## Supplementary material for "How a pathogenic mutation impairs Hsp60 functional dynamics from monomeric to fully assembled states": Input scripts and videos: F_WT_ASHASP.top (part 90 of 163)

```
  353013  353007  353001  353019      15  353010  353007  353001  353019      15
  353007  353001  353019  353022      15  353007  353001  353019  353025      15
  353007  353001  353019  353028      15  353004  353001  353007  353010      14
  353004  353001  353007  353013      14  353004  353001  353007  353016      14
  353004  353001  353019  353022      14  353004  353001  353019  353025      14
  353004  353001  353019  353028      14  352998  352992  352986  353031      10
  352998  352992  353001  353004      14  352998  352992  353001  353007      15
  352998  352992  353001  353019      15  352995  352992  352986  353031      10
  352995  352992  353001  353004      14  352995  352992  353001  353007      15
  352995  352992  353001  353019      15  352992  353001  353007  353010      15
  352992  353001  353007  353013      15  352992  353001  353007  353016      15
  352992  353001  353019  353022      15  352992  353001  353019  353025      15
  352992  353001  353019  353028      15  352989  352986  352992  352995      10
  352989  352986  352992  352998      10  352989  352986  352992  353001      10
  352989  352986  353031  353034      19  352989  352986 -353031  353034       3
  352989  352986 -353031  353034      20  352989  352986  353031  353037       3
  352986  352992  353001  353004      15  352986  353031  353037  353040       2
  352983  352980  352986  352989       3  352983  352980  352986  352992       3
  352983  352980  352986  353031       3  352980  352986  352992  352995      10
  352980  352986  352992  352998      10  353055  353052  353058  353061       1
  353055  353052 -353058  353061       2  353052  353058  353064  353067       3
  353049  353043  353052  353055      19  353049  353043 -353052  353055       3
  353049  353043 -353052  353055      20  353049  353043  353052  353058       3
  353046  353043  353052  353055      19  353046  353043 -353052  353055       3
  353046  353043 -353052  353055      20  353046  353043  353052  353058       3
  353043  353052  353058  353061       2  353040  353037  353043  353046       3
  353040  353037  353043  353049       3  353040  353037  353043  353052       3
  353121  353118  353124  353127       1  353121  353118 -353124  353127       2
  353118  353124  353130  353133       3  353103  353097  353106  353109      10
  353103  353097  353106  353112      10  353103  353097  353106  353115      10
  353100  353097  353106  353109      10  353100  353097  353106  353112      10
  353100  353097  353106  353115      10  353094  353088  353097  353100      10
  353094  353088  353097  353103      10  353094  353088  353097  353106      10
  353091  353088  353097  353100      10  353091  353088  353097  353103      10
  353091  353088  353097  353106      10  353088  353097  353106  353109      10
  353088  353097  353106  353112      10  353088  353097  353106  353115      10
  353085  353079  353088  353091      14  353085  353079  353088  353094      14
  353085  353079  353088  353097      15  353082  353079  353088  353091      14
  353082  353079  353088  353094      14  353082  353079  353088  353097      15
  353079  353088  353097  353100      10  353079  353088  353097  353103      10
  353076  353070  353064  353118      10  353076  353070  353079  353082      14
  353076  353070  353079  353085      14  353076  353070  353079  353088      15
  353073  353070  353064  353118      10  353073  353070  353079  353082      14
  353073  353070  353079  353085      14  353073  353070  353079  353088      15
  353070  353079  353088  353091      15  353070  353079  353088  353094      15
  353067  353064  353070  353073      10  353067  353064  353070  353076      10
  353067  353064  353070  353079      10  353067  353064  353118  353121      19
  353067  353064 -353118  353121       3  353067  353064 -353118  353121      20
  353067  353064  353118  353124       3  353064  353070  353079  353082      15
  353064  353070  353079  353085      15  353064  353118  353124  353127       2
  353061  353058  353064  353067       3  353061  353058  353064  353070       3
  353061  353058  353064  353118       3  353058  353064  353070  353073      10
  353058  353064  353070  353076      10  353184  353181  353187  353190       1
  353184  353181 -353187  353190       2  353181  353187  353193  353196       3
  353172  353169  353175  353178      41  353166  353163  353160  353169       7
  353166  353163 -353160  353169     168  353166  353163 -353160  353169      29
  353166  353163 -353160  353169     169  353163  353160  353169  353172      41
  353160  353169  353175  353178      41  353157  353154  353160  353163      41
  353157  353154  353160  353169      41  353154  353160  353163  353166       7
  353154  353160 -353163  353166     168  353154  353160 -353163  353166      29
  353154  353160 -353163  353166     169  353154  353160  353169  353172      41
  353151  353148  353145  353175      41  353151  353148  353154  353157      41
  353151  353148  353154  353160      41  353148  353145  353175  353178      41
  353145  353148  353154  353157      41  353145  353175  353169  353172      41
  353142  353136  353130  353181      10  353142  353136  353145  353148       3
  353142  353136  353145  353175       3  353139  353136  353130  353181      10
  353139  353136  353145  353148       3  353139  353136  353145  353175       3
  353136  353145  353148  353151      41  353136  353145  353175  353178      41
  353133  353130  353136  353139      10  353133  353130  353136  353142      10
  353133  353130  353136  353145      10  353133  353130  353181  353184      19
  353133  353130 -353181  353184       3  353133  353130 -353181  353184      20
  353133  353130  353181  353187       3  353130  353181  353187  353190       2
  353127  353124  353130  353133       3  353127  353124  353130  353136       3
  353127  353124  353130  353181       3  353124  353130  353136  353139      10
  353124  353130  353136  353142      10  353232  353229  353235  353238       1
  353232  353229 -353235  353238       2  353229  353235  353241  353244       3
  353214  353205  353199  353217      15  353211  353205  353199  353217      15
  353208  353205  353199  353217      15  353205  353199  353217  353220      15
  353205  353199  353217  353223      15  353205  353199  353217  353226      15
  353202  353199  353193  353229      10  353202  353199  353205  353208      14
  353202  353199  353205  353211      14  353202  353199  353205  353214      14
  353202  353199  353217  353220      14  353202  353199  353217  353223      14
  353202  353199  353217  353226      14  353196  353193  353199  353202      10
  353196  353193  353199  353205      10  353196  353193  353199  353217      10
  353196  353193  353229  353232      19  353196  353193 -353229  353232       3
  353196  353193 -353229  353232      20  353196  353193  353229  353235       3
  353193  353199  353205  353208      15  353193  353199  353205  353211      15
  353193  353199  353205  353214      15  353193  353199  353217  353220      15
  353193  353199  353217  353223      15  353193  353199  353217  353226      15
  353193  353229  353235  353238       2  353190  353187  353193  353196       3
  353190  353187  353193  353199       3  353190  353187  353193  353229       3
  353187  353193  353199  353202      10  353253  353247  353241  353265      10
  353253  353247  353256  353259       3  353253  353247  353256  353262       3
  353250  353247  353241  353265      10  353250  353247  353256  353259       3
  353250  353247  353256  353262       3  353244  353241  353247  353250      10
  353244  353241  353247  353253      10  353244  353241  353247  353256      10
  353244  353241  353265  353268       3  353244  353241  353265  353271       3
  353238  353235  353241  353244       3  353238  353235  353241  353247       3
  353238  353235  353241  353265       3  353235  353241  353247  353250      10
  353235  353241  353247  353253      10  353298  353295  353301  353304       1
  353298  353295 -353301  353304       2  353295  353301  353307  353310       3
  353292  353286  353295  353298       3  353292  353286  353295  353301       3
  353289  353286  353295  353298       3  353289  353286  353295  353301       3
  353286  353295  353301  353304       2  353283  353274  353286  353289      10
  353283  353274  353286  353292      10  353283  353274  353286  353295      10
  353280  353274  353286  353289      10  353280  353274  353286  353292      10
  353280  353274  353286  353295      10  353277  353274  353286  353289      10
  353277  353274  353286  353292      10  353277  353274  353286  353295      10
  353349  353346  353352  353355       1  353349  353346 -353352  353355       2
  353346  353352  353358  353361       3  353334  353331  353337  353340       1
  353334  353331 -353337  353340       2  353334  353331  353337  353343       1
  353334  353331 -353337  353343       2  353328  353322  353331  353334      19
  353328  353322 -353331  353334       3  353328  353322 -353331  353334      20
  353328  353322  353331  353337       3  353325  353322  353331  353334      19
  353325  353322 -353331  353334       3  353325  353322 -353331  353334      20
  353325  353322  353331  353337       3  353322  353331  353337  353340       2
  353322  353331  353337  353343       2  353319  353313  353307  353346      10
  353319  353313  353322  353325      14  353319  353313  353322  353328      14
  353319  353313  353322  353331      10  353316  353313  353307  353346      10
  353316  353313  353322  353325      14  353316  353313  353322  353328      14
  353316  353313  353322  353331      10  353310  353307  353313  353316      10
  353310  353307  353313  353319      10  353310  353307  353313  353322      10
  353310  353307  353346  353349      19  353310  353307 -353346  353349       3
  353310  353307 -353346  353349      20  353310  353307  353346  353352       3
  353307  353313  353322  353325      15  353307  353313  353322  353328      15
  353307  353346  353352  353355       2  353304  353301  353307  353310       3
  353304  353301  353307  353313       3  353304  353301  353307  353346       3
  353301  353307  353313  353316      10  353301  353307  353313  353319      10
  353379  353376  353382  353385       1  353379  353376 -353382  353385       2
  353376  353382  353388  353391       3  353373  353364  353358  353376      10
  353370  353364  353358  353376      10  353367  353364  353358  353376      10
  353361  353358  353364  353367      10  353361  353358  353364  353370      10
  353361  353358  353364  353373      10  353361  353358  353376  353379      19
  353361  353358 -353376  353379       3  353361  353358 -353376  353379      20
  353361  353358  353376  353382       3  353358  353376  353382  353385       2
  353355  353352  353358  353361       3  353355  353352  353358  353364       3
  353355  353352  353358  353376       3  353352  353358  353364  353367      10
  353352  353358  353364  353370      10  353352  353358  353364  353373      10
  353439  353436  353442  353445       1  353439  353436 -353442  353445       2
  353436  353442  353448  353451       3  353427  353424  353430  353433      41
  353421  353418  353424  353427      41  353421  353418  353424  353430      41
  353418  353424  353430  353433      41  353415  353412  353418  353421      41
  353415  353412  353418  353424      41  353412  353418  353424  353427      41
  353409  353406  353403  353430      41  353409  353406  353412  353415      41
  353409  353406  353412  353418      41  353406  353403  353430  353433      41
  353406  353412  353418  353421      41  353403  353406  353412  353415      41
  353403  353430  353424  353427      41  353400  353394  353388  353436      10
  353400  353394  353403  353406       3  353400  353394  353403  353430       3
  353397  353394  353388  353436      10  353397  353394  353403  353406       3
  353397  353394  353403  353430       3  353394  353403  353406  353409      41
  353394  353403  353430  353433      41  353391  353388  353394  353397      10
  353391  353388  353394  353400      10  353391  353388  353394  353403      10
  353391  353388  353436  353439      19  353391  353388 -353436  353439       3
  353391  353388 -353436  353439      20  353391  353388  353436  353442       3
  353388  353436  353442  353445       2  353385  353382  353388  353391       3
  353385  353382  353388  353394       3  353385  353382  353388  353436       3
  353382  353388  353394  353397      10  353382  353388  353394  353400      10
  353511  353508  353514  353517       1  353511  353508 -353514  353517       2
  353508  353514  353520  353523       3  353496  353490  353487  353499      51
  353496  353490 -353487  353499       6  353493  353490  353487  353499      51
  353493  353490 -353487  353499       6  353490  353487  353499  353502      51
  353490  353487 -353499  353502       6  353490  353487  353499  353505      51
  353490  353487 -353499  353505       6  353484  353481  353487  353490      51
  353484  353481 -353487  353490       6  353484  353481  353487  353499      51
  353484  353481 -353487  353499       6  353481  353487  353490  353493      51
  353481  353487 -353490  353493       6  353481  353487  353490  353496      51
  353481  353487 -353490  353496       6  353481  353487  353499  353502      51
  353481  353487 -353499  353502       6  353481  353487  353499  353505      51
  353481  353487 -353499  353505       6  353478  353472  353481  353484      29
  353478  353472  353481  353487      29  353475  353472  353481  353484      29
  353475  353472  353481  353487      29  353469  353463  353472  353475      10
  353469  353463  353472  353478      10  353469  353463  353472  353481      10
  353466  353463  353472  353475      10  353466  353463  353472  353478      10
  353466  353463  353472  353481      10  353463  353472  353481  353484      29
  353460  353454  353448  353508      10  353460  353454  353463  353466      14
  353460  353454  353463  353469      14  353460  353454  353463  353472      15
  353457  353454  353448  353508      10  353457  353454  353463  353466      14
  353457  353454  353463  353469      14  353457  353454  353463  353472      15
  353454  353463  353472  353475      10  353454  353463  353472  353478      10
  353451  353448  353454  353457      10  353451  353448  353454  353460      10
  353451  353448  353454  353463      10  353451  353448  353508  353511      19
  353451  353448 -353508  353511       3  353451  353448 -353508  353511      20
  353451  353448  353508  353514       3  353448  353454  353463  353466      15
  353448  353454  353463  353469      15  353448  353508  353514  353517       2
  353445  353442  353448  353451       3  353445  353442  353448  353454       3
  353445  353442  353448  353508       3  353442  353448  353454  353457      10
  353442  353448  353454  353460      10  353577  353574  353580  353583       1
  353577  353574 -353580  353583       2  353574  353580  353586  353589       3
  353559  353553  353562  353565      10  353559  353553  353562  353568      10
  353559  353553  353562  353571      10  353556  353553  353562  353565      10
  353556  353553  353562  353568      10  353556  353553  353562  353571      10
  353550  353544  353553  353556      10  353550  353544  353553  353559      10
  353550  353544  353553  353562      10  353547  353544  353553  353556      10
  353547  353544  353553  353559      10  353547  353544  353553  353562      10
  353544  353553  353562  353565      10  353544  353553  353562  353568      10
  353544  353553  353562  353571      10  353541  353535  353544  353547      14
  353541  353535  353544  353550      14  353541  353535  353544  353553      15
  353538  353535  353544  353547      14  353538  353535  353544  353550      14
  353538  353535  353544  353553      15  353535  353544  353553  353556      10
  353535  353544  353553  353559      10  353532  353526  353520  353574      10
  353532  353526  353535  353538      14  353532  353526  353535  353541      14
  353532  353526  353535  353544      15  353529  353526  353520  353574      10
  353529  353526  353535  353538      14  353529  353526  353535  353541      14
  353529  353526  353535  353544      15  353526  353535  353544  353547      15
  353526  353535  353544  353550      15  353523  353520  353526  353529      10
  353523  353520  353526  353532      10  353523  353520  353526  353535      10
  353523  353520  353574  353577      19  353523  353520 -353574  353577       3
  353523  353520 -353574  353577      20  353523  353520  353574  353580       3
  353520  353526  353535  353538      15  353520  353526  353535  353541      15
  353520  353574  353580  353583       2  353517  353514  353520  353523       3
  353517  353514  353520  353526       3  353517  353514  353520  353574       3
  353514  353520  353526  353529      10  353514  353520  353526  353532      10
  353637  353634  353640  353643       1  353637  353634 -353640  353643       2
  353634  353640  353646  353649       3  353625  353622  353628  353631      41
  353619  353616  353622  353625      41  353619  353616  353622  353628      41
  353616  353622  353628  353631      41  353613  353610  353616  353619      41
  353613  353610  353616  353622      41  353610  353616  353622  353625      41
  353607  353604  353601  353628      41  353607  353604  353610  353613      41
  353607  353604  353610  353616      41  353604  353601  353628  353631      41
  353604  353610  353616  353619      41  353601  353604  353610  353613      41
  353601  353628  353622  353625      41  353598  353592  353586  353634      10
  353598  353592  353601  353604       3  353598  353592  353601  353628       3
  353595  353592  353586  353634      10  353595  353592  353601  353604       3
  353595  353592  353601  353628       3  353592  353601  353604  353607      41
  353592  353601  353628  353631      41  353589  353586  353592  353595      10
  353589  353586  353592  353598      10  353589  353586  353592  353601      10
  353589  353586  353634  353637      19  353589  353586 -353634  353637       3
  353589  353586 -353634  353637      20  353589  353586  353634  353640       3
  353586  353634  353640  353643       2  353583  353580  353586  353589       3
  353583  353580  353586  353592       3  353583  353580  353586  353634       3
  353580  353586  353592  353595      10  353580  353586  353592  353598      10
  353691  353697  353700  353703       3  353691  353697  353700  353706       3
  353691  353697  353727  353730       3  353676  353667  353661  353679      15
  353673  353667  353661  353679      15  353670  353667  353661  353679      15
  353667  353661  353679  353682      15  353667  353661  353679  353685      15
  353667  353661  353679  353688      15  353664  353661  353667  353670      14
  353664  353661  353667  353673      14  353664  353661  353667  353676      14
  353664  353661  353679  353682      14  353664  353661  353679  353685      14
  353664  353661  353679  353688      14  353658  353652  353646  353691      10
  353658  353652  353661  353664      14  353658  353652  353661  353667      15
  353658  353652  353661  353679      15  353655  353652  353646  353691      10
  353655  353652  353661  353664      14  353655  353652  353661  353667      15
  353655  353652  353661  353679      15  353652  353661  353667  353670      15
  353652  353661  353667  353673      15  353652  353661  353667  353676      15
  353652  353661  353679  353682      15  353652  353661  353679  353685      15
  353652  353661  353679  353688      15  353649  353646  353652  353655      10
  353649  353646  353652  353658      10  353649  353646  353652  353661      10
  353649  353646  353691  353694      19  353649  353646 -353691  353694       3
  353649  353646 -353691  353694      20  353649  353646  353691  353697       3
  353646  353652  353661  353664      15  353643  353640  353646  353649       3
  353643  353640  353646  353652       3  353643  353640  353646  353691       3
  353640  353646  353652  353655      10  353640  353646  353652  353658      10
  353736  353733  353739  353742       1  353736  353733 -353739  353742       2
  353733  353739  353745  353748       3  353730  353727  353733  353736      19
  353730  353727 -353733  353736       3  353730  353727 -353733  353736      20
  353730  353727  353733  353739       3  353727  353733  353739  353742       2
  353724  353718  353727  353730      10  353724  353718  353727  353733      10
  353721  353718  353727  353730      10  353721  353718  353727  353733      10
  353715  353709  353718  353721      14  353715  353709  353718  353724      14
  353715  353709  353718  353727      15  353712  353709  353718  353721      14
  353712  353709  353718  353724      14  353712  353709  353718  353727      15
  353709  353718  353727  353730      10  353706  353700  353697  353727       3
  353706  353700  353709  353712      10  353706  353700  353709  353715      10
  353706  353700  353709  353718      10  353703  353700  353697  353727       3
  353703  353700  353709  353712      10  353703  353700  353709  353715      10
  353703  353700  353709  353718      10  353700  353697  353727  353730       3
  353700  353709  353718  353721      15  353700  353709  353718  353724      15
  353697  353700  353709  353712      10  353697  353700  353709  353715      10
  353697  353727  353718  353721      10  353697  353727  353718  353724      10
  353793  353790  353796  353799       1  353793  353790 -353796  353799       2
  353790  353796  353802  353805       3  353775  353766  353760  353778      15
  353772  353766  353760  353778      15  353769  353766  353760  353778      15
  353766  353760  353778  353781      15  353766  353760  353778  353784      15
  353766  353760  353778  353787      15  353763  353760  353766  353769      14
  353763  353760  353766  353772      14  353763  353760  353766  353775      14
  353763  353760  353778  353781      14  353763  353760  353778  353784      14
  353763  353760  353778  353787      14  353757  353751  353745  353790      10
  353757  353751  353760  353763      14  353757  353751  353760  353766      15
  353757  353751  353760  353778      15  353754  353751  353745  353790      10
  353754  353751  353760  353763      14  353754  353751  353760  353766      15
  353754  353751  353760  353778      15  353751  353760  353766  353769      15
  353751  353760  353766  353772      15  353751  353760  353766  353775      15
  353751  353760  353778  353781      15  353751  353760  353778  353784      15
  353751  353760  353778  353787      15  353748  353745  353751  353754      10
  353748  353745  353751  353757      10  353748  353745  353751  353760      10
  353748  353745  353790  353793      19  353748  353745 -353790  353793       3
  353748  353745 -353790  353793      20  353748  353745  353790  353796       3
  353745  353751  353760  353763      15  353745  353790  353796  353799       2
  353742  353739  353745  353748       3  353742  353739  353745  353751       3
  353742  353739  353745  353790       3  353739  353745  353751  353754      10
  353739  353745  353751  353757      10  353853  353850  353856  353859       1
  353853  353850 -353856  353859       2  353850  353856  353862  353865       3
  353841  353838  353844  353847      41  353835  353832  353838  353841      41
  353835  353832  353838  353844      41  353832  353838  353844  353847      41
  353829  353826  353832  353835      41  353829  353826  353832  353838      41
  353826  353832  353838  353841      41  353823  353820  353817  353844      41
  353823  353820  353826  353829      41  353823  353820  353826  353832      41
  353820  353817  353844  353847      41  353820  353826  353832  353835      41
  353817  353820  353826  353829      41  353817  353844  353838  353841      41
  353814  353808  353802  353850      10  353814  353808  353817  353820       3
  353814  353808  353817  353844       3  353811  353808  353802  353850      10
  353811  353808  353817  353820       3  353811  353808  353817  353844       3
  353808  353817  353820  353823      41  353808  353817  353844  353847      41
  353805  353802  353808  353811      10  353805  353802  353808  353814      10
  353805  353802  353808  353817      10  353805  353802  353850  353853      19
  353805  353802 -353850  353853       3  353805  353802 -353850  353853      20
  353805  353802  353850  353856       3  353802  353850  353856  353859       2
  353799  353796  353802  353805       3  353799  353796  353802  353808       3
  353799  353796  353802  353850       3  353796  353802  353808  353811      10
  353796  353802  353808  353814      10  353889  353886  353892  353895       1
  353889  353886 -353892  353895       2  353886  353892  353898  353901       3
  353874  353868  353862  353886      10  353874  353868  353877  353880       3
  353874  353868  353877  353883       3  353871  353868  353862  353886      10
  353871  353868  353877  353880       3  353871  353868  353877  353883       3
  353865  353862  353868  353871      10  353865  353862  353868  353874      10
  353865  353862  353868  353877      10  353865  353862  353886  353889      19
  353865  353862 -353886  353889       3  353865  353862 -353886  353889      20
  353865  353862  353886  353892       3  353862  353886  353892  353895       2
  353859  353856  353862  353865       3  353859  353856  353862  353868       3
  353859  353856  353862  353886       3  353856  353862  353868  353871      10
  353856  353862  353868  353874      10  353961  353958  353964  353967       1
  353961  353958 -353964  353967       2  353958  353964  353970  353973       3
  353946  353940  353937  353949      51  353946  353940 -353937  353949       6
  353943  353940  353937  353949      51  353943  353940 -353937  353949       6
  353940  353937  353949  353952      51  353940  353937 -353949  353952       6
  353940  353937  353949  353955      51  353940  353937 -353949  353955       6
  353934  353931  353937  353940      51  353934  353931 -353937  353940       6
  353934  353931  353937  353949      51  353934  353931 -353937  353949       6
  353931  353937  353940  353943      51  353931  353937 -353940  353943       6
  353931  353937  353940  353946      51  353931  353937 -353940  353946       6
  353931  353937  353949  353952      51  353931  353937 -353949  353952       6
  353931  353937  353949  353955      51  353931  353937 -353949  353955       6
  353928  353922  353931  353934      29  353928  353922  353931  353937      29
  353925  353922  353931  353934      29  353925  353922  353931  353937      29
  353919  353913  353922  353925      10  353919  353913  353922  353928      10
  353919  353913  353922  353931      10  353916  353913  353922  353925      10
  353916  353913  353922  353928      10  353916  353913  353922  353931      10
  353913  353922  353931  353934      29  353910  353904  353898  353958      10
  353910  353904  353913  353916      14  353910  353904  353913  353919      14
  353910  353904  353913  353922      15  353907  353904  353898  353958      10
  353907  353904  353913  353916      14  353907  353904  353913  353919      14
  353907  353904  353913  353922      15  353904  353913  353922  353925      10
  353904  353913  353922  353928      10  353901  353898  353904  353907      10
  353901  353898  353904  353910      10  353901  353898  353904  353913      10
  353901  353898  353958  353961      19  353901  353898 -353958  353961       3
  353901  353898 -353958  353961      20  353901  353898  353958  353964       3
  353898  353904  353913  353916      15  353898  353904  353913  353919      15
  353898  353958  353964  353967       2  353895  353892  353898  353901       3
  353895  353892  353898  353904       3  353895  353892  353898  353958       3
  353892  353898  353904  353907      10  353892  353898  353904  353910      10
  354009  354006  354012  354015       1  354009  354006 -354012  354015       2
  354006  354012  354018  354021       3  353991  353982  353976  353994      15
  353988  353982  353976  353994      15  353985  353982  353976  353994      15
  353982  353976  353994  353997      15  353982  353976  353994  354000      15
  353982  353976  353994  354003      15  353979  353976  353970  354006      10
  353979  353976  353982  353985      14  353979  353976  353982  353988      14
  353979  353976  353982  353991      14  353979  353976  353994  353997      14
  353979  353976  353994  354000      14  353979  353976  353994  354003      14
  353973  353970  353976  353979      10  353973  353970  353976  353982      10
  353973  353970  353976  353994      10  353973  353970  354006  354009      19
  353973  353970 -354006  354009       3  353973  353970 -354006  354009      20
  353973  353970  354006  354012       3  353970  353976  353982  353985      15
  353970  353976  353982  353988      15  353970  353976  353982  353991      15
  353970  353976  353994  353997      15  353970  353976  353994  354000      15
  353970  353976  353994  354003      15  353970  354006  354012  354015       2
  353967  353964  353970  353973       3  353967  353964  353970  353976       3
  353967  353964  353970  354006       3  353964  353970  353976  353979      10
  354066  354063  354069  354072       1  354066  354063 -354069  354072       2
  354063  354069  354075  354078       3  354048  354039  354033  354051      15
  354045  354039  354033  354051      15  354042  354039  354033  354051      15
  354039  354033  354051  354054      15  354039  354033  354051  354057      15
  354039  354033  354051  354060      15  354036  354033  354039  354042      14
  354036  354033  354039  354045      14  354036  354033  354039  354048      14
  354036  354033  354051  354054      14  354036  354033  354051  354057      14
  354036  354033  354051  354060      14  354030  354024  354018  354063      10
  354030  354024  354033  354036      14  354030  354024  354033  354039      15
  354030  354024  354033  354051      15  354027  354024  354018  354063      10
  354027  354024  354033  354036      14  354027  354024  354033  354039      15
  354027  354024  354033  354051      15  354024  354033  354039  354042      15
  354024  354033  354039  354045      15  354024  354033  354039  354048      15
  354024  354033  354051  354054      15  354024  354033  354051  354057      15
  354024  354033  354051  354060      15  354021  354018  354024  354027      10
  354021  354018  354024  354030      10  354021  354018  354024  354033      10
  354021  354018  354063  354066      19  354021  354018 -354063  354066       3
  354021  354018 -354063  354066      20  354021  354018  354063  354069       3
  354018  354024  354033  354036      15  354018  354063  354069  354072       2
  354015  354012  354018  354021       3  354015  354012  354018  354024       3
  354015  354012  354018  354063       3  354012  354018  354024  354027      10
  354012  354018  354024  354030      10  354114  354111  354117  354120       1
  354114  354111 -354117  354120       2  354111  354117  354123  354126       3
  354096  354087  354081  354099      15  354093  354087  354081  354099      15
  354090  354087  354081  354099      15  354087  354081  354099  354102      15
  354087  354081  354099  354105      15  354087  354081  354099  354108      15
  354084  354081  354075  354111      10  354084  354081  354087  354090      14
  354084  354081  354087  354093      14  354084  354081  354087  354096      14
  354084  354081  354099  354102      14  354084  354081  354099  354105      14
  354084  354081  354099  354108      14  354078  354075  354081  354084      10
  354078  354075  354081  354087      10  354078  354075  354081  354099      10
  354078  354075  354111  354114      19  354078  354075 -354111  354114       3
  354078  354075 -354111  354114      20  354078  354075  354111  354117       3
  354075  354081  354087  354090      15  354075  354081  354087  354093      15
  354075  354081  354087  354096      15  354075  354081  354099  354102      15
  354075  354081  354099  354105      15  354075  354081  354099  354108      15
  354075  354111  354117  354120       2  354072  354069  354075  354078       3
  354072  354069  354075  354081       3  354072  354069  354075  354111       3
  354069  354075  354081  354084      10  354159  354156  354162  354165       1
  354159  354156 -354162  354165       2  354156  354162  354168  354171       3
  354144  354138  354147  354150       3  354144  354138  354147  354153       3
  354141  354138  354147  354150       3  354141  354138  354147  354153       3
  354135  354129  354123  354156      10  354135  354129  354138  354141      14
  354135  354129  354138  354144      14  354135  354129  354138  354147      10
  354132  354129  354123  354156      10  354132  354129  354138  354141      14
  354132  354129  354138  354144      14  354132  354129  354138  354147      10
  354126  354123  354129  354132      10  354126  354123  354129  354135      10
  354126  354123  354129  354138      10  354126  354123  354156  354159      19
  354126  354123 -354156  354159       3  354126  354123 -354156  354159      20
  354126  354123  354156  354162       3  354123  354129  354138  354141      15
  354123  354129  354138  354144      15  354123  354156  354162  354165       2
  354120  354117  354123  354126       3  354120  354117  354123  354129       3
  354120  354117  354123  354156       3  354117  354123  354129  354132      10
  354117  354123  354129  354135      10  354231  354228  354234  354237       1
  354231  354228 -354234  354237       2  354228  354234  354240  354243       3
  354216  354210  354207  354219      51  354216  354210 -354207  354219       6
  354213  354210  354207  354219      51  354213  354210 -354207  354219       6
  354210  354207  354219  354222      51  354210  354207 -354219  354222       6
  354210  354207  354219  354225      51  354210  354207 -354219  354225       6
  354204  354201  354207  354210      51  354204  354201 -354207  354210       6
  354204  354201  354207  354219      51  354204  354201 -354207  354219       6
  354201  354207  354210  354213      51  354201  354207 -354210  354213       6
  354201  354207  354210  354216      51  354201  354207 -354210  354216       6
  354201  354207  354219  354222      51  354201  354207 -354219  354222       6
  354201  354207  354219  354225      51  354201  354207 -354219  354225       6
  354198  354192  354201  354204      29  354198  354192  354201  354207      29
  354195  354192  354201  354204      29  354195  354192  354201  354207      29
  354189  354183  354192  354195      10  354189  354183  354192  354198      10
  354189  354183  354192  354201      10  354186  354183  354192  354195      10
  354186  354183  354192  354198      10  354186  354183  354192  354201      10
  354183  354192  354201  354204      29  354180  354174  354168  354228      10
  354180  354174  354183  354186      14  354180  354174  354183  354189      14
  354180  354174  354183  354192      15  354177  354174  354168  354228      10
  354177  354174  354183  354186      14  354177  354174  354183  354189      14
  354177  354174  354183  354192      15  354174  354183  354192  354195      10
  354174  354183  354192  354198      10  354171  354168  354174  354177      10
  354171  354168  354174  354180      10  354171  354168  354174  354183      10
  354171  354168  354228  354231      19  354171  354168 -354228  354231       3
  354171  354168 -354228  354231      20  354171  354168  354228  354234       3
  354168  354174  354183  354186      15  354168  354174  354183  354189      15
  354168  354228  354234  354237       2  354165  354162  354168  354171       3
  354165  354162  354168  354174       3  354165  354162  354168  354228       3
  354162  354168  354174  354177      10  354162  354168  354174  354180      10
  354264  354261  354267  354270       1  354264  354261 -354267  354270       2
  354261  354267  354273  354276       3  354252  354246  354240  354261      10
  354252  354246  354255  354258      95  354249  354246  354240  354261      10
  354249  354246  354255  354258      95  354243  354240  354246  354249      10
  354243  354240  354246  354252      10  354243  354240  354246  354255      90
  354243  354240 -354246  354255      29  354243  354240  354261  354264      19
  354243  354240 -354261  354264       3  354243  354240 -354261  354264      20
  354243  354240  354261  354267       3  354240  354246  354255  354258     127
  354240  354246 -354255  354258     128  354240  354246 -354255  354258     129
  354240  354246 -354255  354258     130  354240  354261  354267  354270       2
  354237  354234  354240  354243       3  354237  354234  354240  354246       3
  354237  354234  354240  354261       3  354234  354240  354246  354249      10
  354234  354240  354246  354252      10  354294  354291  354297  354300       1
  354294  354291 -354297  354300       2  354291  354297  354303  354306       3
  354288  354279  354273  354291      10  354285  354279  354273  354291      10
  354282  354279  354273  354291      10  354276  354273  354279  354282      10
  354276  354273  354279  354285      10  354276  354273  354279  354288      10
  354276  354273  354291  354294      19  354276  354273 -354291  354294       3
  354276  354273 -354291  354294      20  354276  354273  354291  354297       3
  354273  354291  354297  354300       2  354270  354267  354273  354276       3
  354270  354267  354273  354279       3  354270  354267  354273  354291       3
  354267  354273  354279  354282      10  354267  354273  354279  354285      10
  354267  354273  354279  354288      10  354324  354321  354327  354330       1
  354324  354321 -354327  354330       2  354321  354327  354333  354336       3
  354318  354309  354303  354321      10  354315  354309  354303  354321      10
  354312  354309  354303  354321      10  354306  354303  354309  354312      10
  354306  354303  354309  354315      10  354306  354303  354309  354318      10
  354306  354303  354321  354324      19  354306  354303 -354321  354324       3
  354306  354303 -354321  354324      20  354306  354303  354321  354327       3
  354303  354321  354327  354330       2  354300  354297  354303  354306       3
  354300  354297  354303  354309       3  354300  354297  354303  354321       3
  354297  354303  354309  354312      10  354297  354303  354309  354315      10
  354297  354303  354309  354318      10  354369  354366  354372  354375       1
  354369  354366 -354372  354375       2  354366  354372  354378  354381       3
  354354  354348  354357  354360       3  354354  354348  354357  354363       3
  354351  354348  354357  354360       3  354351  354348  354357  354363       3
  354345  354339  354333  354366      10  354345  354339  354348  354351      14
  354345  354339  354348  354354      14  354345  354339  354348  354357      10
  354342  354339  354333  354366      10  354342  354339  354348  354351      14
  354342  354339  354348  354354      14  354342  354339  354348  354357      10
  354336  354333  354339  354342      10  354336  354333  354339  354345      10
  354336  354333  354339  354348      10  354336  354333  354366  354369      19
  354336  354333 -354366  354369       3  354336  354333 -354366  354369      20
  354336  354333  354366  354372       3  354333  354339  354348  354351      15
  354333  354339  354348  354354      15  354333  354366  354372  354375       2
  354330  354327  354333  354336       3  354330  354327  354333  354339       3
  354330  354327  354333  354366       3  354327  354333  354339  354342      10
  354327  354333  354339  354345      10  354411  354408  354414  354417       1
  354411  354408 -354414  354417       2  354408  354414  354420  354423       3
  354399  354390  354384  354402      90  354399  354390 -354384  354402      29
  354396  354390  354384  354402      90  354396  354390 -354384  354402      29
  354393  354390  354384  354402      90  354393  354390 -354384  354402      29
  354390  354384  354402  354405      91  354390  354384 -354402  354405      92
  354390  354384 -354402  354405      93  354390  354384 -354402  354405      94
  354387  354384  354378  354408      10  354387  354384  354390  354393      10
  354387  354384  354390  354396      10  354387  354384  354390  354399      10
  354387  354384  354402  354405      95  354381  354378  354384  354387      10
  354381  354378  354384  354390      10  354381  354378  354384  354402      90
  354381  354378 -354384  354402      29  354381  354378  354408  354411      19
  354381  354378 -354408  354411       3  354381  354378 -354408  354411      20
  354381  354378  354408  354414       3  354378  354384  354390  354393      15
  354378  354384  354390  354396      15  354378  354384  354390  354399      15
  354378  354384  354402  354405      96  354378  354384 -354402  354405      97
  354378  354384 -354402  354405      93  354378  354384 -354402  354405      98
  354378  354408  354414  354417       2  354375  354372  354378  354381       3
  354375  354372  354378  354384       3  354375  354372  354378  354408       3
  354372  354378  354384  354387      10  354459  354456  354462  354465       1
  354459  354456 -354462  354465       2  354456  354462  354468  354471       3
  354441  354432  354426  354444      15  354438  354432  354426  354444      15
  354435  354432  354426  354444      15  354432  354426  354444  354447      15
  354432  354426  354444  354450      15  354432  354426  354444  354453      15
  354429  354426  354420  354456      10  354429  354426  354432  354435      14
  354429  354426  354432  354438      14  354429  354426  354432  354441      14
  354429  354426  354444  354447      14  354429  354426  354444  354450      14
  354429  354426  354444  354453      14  354423  354420  354426  354429      10
  354423  354420  354426  354432      10  354423  354420  354426  354444      10
  354423  354420  354456  354459      19  354423  354420 -354456  354459       3
  354423  354420 -354456  354459      20  354423  354420  354456  354462       3
  354420  354426  354432  354435      15  354420  354426  354432  354438      15
  354420  354426  354432  354441      15  354420  354426  354444  354447      15
  354420  354426  354444  354450      15  354420  354426  354444  354453      15
  354420  354456  354462  354465       2  354417  354414  354420  354423       3
  354417  354414  354420  354426       3  354417  354414  354420  354456       3
  354414  354420  354426  354429      10  354501  354498  354504  354507       1
  354501  354498 -354504  354507       2  354498  354504  354510  354513       3
  354489  354480  354474  354492      90  354489  354480 -354474  354492      29
  354486  354480  354474  354492      90  354486  354480 -354474  354492      29
  354483  354480  354474  354492      90  354483  354480 -354474  354492      29
  354480  354474  354492  354495      91  354480  354474 -354492  354495      92
  354480  354474 -354492  354495      93  354480  354474 -354492  354495      94
  354477  354474  354468  354498      10  354477  354474  354480  354483      10
  354477  354474  354480  354486      10  354477  354474  354480  354489      10
  354477  354474  354492  354495      95  354471  354468  354474  354477      10
  354471  354468  354474  354480      10  354471  354468  354474  354492      90
  354471  354468 -354474  354492      29  354471  354468  354498  354501      19
  354471  354468 -354498  354501       3  354471  354468 -354498  354501      20
  354471  354468  354498  354504       3  354468  354474  354480  354483      15
  354468  354474  354480  354486      15  354468  354474  354480  354489      15
  354468  354474  354492  354495      96  354468  354474 -354492  354495      97
  354468  354474 -354492  354495      93  354468  354474 -354492  354495      98
  354468  354498  354504  354507       2  354465  354462  354468  354471       3
  354465  354462  354468  354474       3  354465  354462  354468  354498       3
  354462  354468  354474  354477      10  354567  354564  354570  354573       1
  354567  354564 -354570  354573       2  354564  354570  354576  354579       3
  354564  354570  354576  354582       3  354549  354543  354552  354555      10
  354549  354543  354552  354558      10  354549  354543  354552  354561      10
  354546  354543  354552  354555      10  354546  354543  354552  354558      10
  354546  354543  354552  354561      10  354540  354534  354543  354546      10
  354540  354534  354543  354549      10  354540  354534  354543  354552      10
  354537  354534  354543  354546      10  354537  354534  354543  354549      10
  354537  354534  354543  354552      10  354534  354543  354552  354555      10
  354534  354543  354552  354558      10  354534  354543  354552  354561      10
  354531  354525  354534  354537      14  354531  354525  354534  354540      14
  354531  354525  354534  354543      15  354528  354525  354534  354537      14
  354528  354525  354534  354540      14  354528  354525  354534  354543      15
  354525  354534  354543  354546      10  354525  354534  354543  354549      10
  354522  354516  354510  354564      10  354522  354516  354525  354528      14
  354522  354516  354525  354531      14  354522  354516  354525  354534      15
  354519  354516  354510  354564      10  354519  354516  354525  354528      14
  354519  354516  354525  354531      14  354519  354516  354525  354534      15
  354516  354525  354534  354537      15  354516  354525  354534  354540      15
  354513  354510  354516  354519      10  354513  354510  354516  354522      10
  354513  354510  354516  354525      10  354513  354510  354564  354567      19
  354513  354510 -354564  354567       3  354513  354510 -354564  354567      20
  354513  354510  354564  354570       3  354510  354516  354525  354528      15
  354510  354516  354525  354531      15  354510  354564  354570  354573       2
  354507  354504  354510  354513       3  354507  354504  354510  354516       3
  354507  354504  354510  354564       3  354504  354510  354516  354519      10
  354504  354510  354516  354522      10  354588  354585  354591  354594       1
  354588  354585 -354591  354594       2  354585  354591  354597  354600       3
  354585  354591  354597  354603       3  354582  354576  354585  354588      19
  354582  354576 -354585  354588       3  354582  354576 -354585  354588      20
  354582  354576  354585  354591       3  354579  354576  354585  354588      19
  354579  354576 -354585  354588       3  354579  354576 -354585  354588      20
  354579  354576  354585  354591       3  354576  354585  354591  354594       2
  354573  354570  354576  354579       3  354573  354570  354576  354582       3
  354573  354570  354576  354585       3  354609  354606  354612  354615       1
  354609  354606 -354612  354615       2  354606  354612  354618  354621       3
  354603  354597  354606  354609      19  354603  354597 -354606  354609       3
  354603  354597 -354606  354609      20  354603  354597  354606  354612       3
  354600  354597  354606  354609      19  354600  354597 -354606  354609       3
  354600  354597 -354606  354609      20  354600  354597  354606  354612       3
  354597  354606  354612  354615       2  354594  354591  354597  354600       3
  354594  354591  354597  354603       3  354594  354591  354597  354606       3
  354666  354663  354669  354672       1  354666  354663 -354669  354672       2
  354663  354669  354675  354678       3  354648  354642  354651  354654      14
  354648  354642  354651  354657      14  354648  354642  354651  354660      14
  354645  354642  354651  354654      14  354645  354642  354651  354657      14
  354645  354642  354651  354660      14  354639  354630  354624  354642      15
  354636  354630  354624  354642      15  354633  354630  354624  354642      15
  354630  354624  354642  354645      15  354630  354624  354642  354648      15
  354627  354624  354618  354663      10  354627  354624  354630  354633      14
  354627  354624  354630  354636      14  354627  354624  354630  354639      14
  354627  354624  354642  354645      14  354627  354624  354642  354648      14
  354627  354624  354642  354651      15  354624  354642  354651  354654      15
  354624  354642  354651  354657      15  354624  354642  354651  354660      15
  354621  354618  354624  354627      10  354621  354618  354624  354630      10
  354621  354618  354624  354642      10  354621  354618  354663  354666      19
  354621  354618 -354663  354666       3  354621  354618 -354663  354666      20
  354621  354618  354663  354669       3  354618  354624  354630  354633      15
  354618  354624  354630  354636      15  354618  354624  354630  354639      15
  354618  354624  354642  354645      15  354618  354624  354642  354648      15
  354618  354663  354669  354672       2  354615  354612  354618  354621       3
  354615  354612  354618  354624       3  354615  354612  354618  354663       3
  354612  354618  354624  354627      10  354717  354714  354720  354723       1
  354717  354714 -354720  354723       2  354714  354720  354726  354729       3
  354696  354690  354699  354702      63  354693  354690  354699  354702      63
  354690  354699  354702  354705      63  354690  354699  354702  354708      63
  354690  354699  354702  354711      63  354687  354681  354675  354714      10
  354687  354681  354690  354693      10  354687  354681  354690  354696      10
  354687  354681  354690  354699      10  354684  354681  354675  354714      10
  354684  354681  354690  354693      10  354684  354681  354690  354696      10
  354684  354681  354690  354699      10  354678  354675  354681  354684      10
  354678  354675  354681  354687      10  354678  354675  354681  354690      10
  354678  354675  354714  354717      19  354678  354675 -354714  354717       3
  354678  354675 -354714  354717      20  354678  354675  354714  354720       3
  354675  354681  354690  354693      10  354675  354681  354690  354696      10
  354675  354714  354720  354723       2  354672  354669  354675  354678       3
  354672  354669  354675  354681       3  354672  354669  354675  354714       3
  354669  354675  354681  354684      10  354669  354675  354681  354687      10
  354771  354777  354780  354783       3  354771  354777  354780  354786       3
  354771  354777  354807  354810       3  354756  354747  354741  354759      15
  354753  354747  354741  354759      15  354750  354747  354741  354759      15
  354747  354741  354759  354762      15  354747  354741  354759  354765      15
  354747  354741  354759  354768      15  354744  354741  354747  354750      14
  354744  354741  354747  354753      14  354744  354741  354747  354756      14
  354744  354741  354759  354762      14  354744  354741  354759  354765      14
  354744  354741  354759  354768      14  354738  354732  354726  354771      10
  354738  354732  354741  354744      14  354738  354732  354741  354747      15
  354738  354732  354741  354759      15  354735  354732  354726  354771      10
  354735  354732  354741  354744      14  354735  354732  354741  354747      15
  354735  354732  354741  354759      15  354732  354741  354747  354750      15
  354732  354741  354747  354753      15  354732  354741  354747  354756      15
  354732  354741  354759  354762      15  354732  354741  354759  354765      15
  354732  354741  354759  354768      15  354729  354726  354732  354735      10
  354729  354726  354732  354738      10  354729  354726  354732  354741      10
  354729  354726  354771  354774      19  354729  354726 -354771  354774       3
  354729  354726 -354771  354774      20  354729  354726  354771  354777       3
  354726  354732  354741  354744      15  354723  354720  354726  354729       3
  354723  354720  354726  354732       3  354723  354720  354726  354771       3
  354720  354726  354732  354735      10  354720  354726  354732  354738      10
  354816  354813  354819  354822       1  354816  354813 -354819  354822       2
  354813  354819  354825  354828       3  354810  354807  354813  354816      19
  354810  354807 -354813  354816       3  354810  354807 -354813  354816      20
  354810  354807  354813  354819       3  354807  354813  354819  354822       2
  354804  354798  354807  354810      10  354804  354798  354807  354813      10
  354801  354798  354807  354810      10  354801  354798  354807  354813      10
  354795  354789  354798  354801      14  354795  354789  354798  354804      14
  354795  354789  354798  354807      15  354792  354789  354798  354801      14
  354792  354789  354798  354804      14  354792  354789  354798  354807      15
  354789  354798  354807  354810      10  354786  354780  354777  354807       3
  354786  354780  354789  354792      10  354786  354780  354789  354795      10
  354786  354780  354789  354798      10  354783  354780  354777  354807       3
  354783  354780  354789  354792      10  354783  354780  354789  354795      10
  354783  354780  354789  354798      10  354780  354777  354807  354810       3
  354780  354789  354798  354801      15  354780  354789  354798  354804      15
  354777  354780  354789  354792      10  354777  354780  354789  354795      10
  354777  354807  354798  354801      10  354777  354807  354798  354804      10
  354861  354858  354864  354867       1  354861  354858 -354864  354867       2
  354858  354864  354870  354873       3  354846  354840  354849  354852       3
  354846  354840  354849  354855       3  354843  354840  354849  354852       3
  354843  354840  354849  354855       3  354837  354831  354825  354858      10
  354837  354831  354840  354843      14  354837  354831  354840  354846      14
  354837  354831  354840  354849      10  354834  354831  354825  354858      10
  354834  354831  354840  354843      14  354834  354831  354840  354846      14
  354834  354831  354840  354849      10  354828  354825  354831  354834      10
  354828  354825  354831  354837      10  354828  354825  354831  354840      10
  354828  354825  354858  354861      19  354828  354825 -354858  354861       3
  354828  354825 -354858  354861      20  354828  354825  354858  354864       3
  354825  354831  354840  354843      15  354825  354831  354840  354846      15
  354825  354858  354864  354867       2  354822  354819  354825  354828       3
  354822  354819  354825  354831       3  354822  354819  354825  354858       3
  354819  354825  354831  354834      10  354819  354825  354831  354837      10
  354927  354924  354930  354933       1  354927  354924 -354930  354933       2
  354924  354930  354936  354939       3  354909  354903  354912  354915      10
  354909  354903  354912  354918      10  354909  354903  354912  354921      10
  354906  354903  354912  354915      10  354906  354903  354912  354918      10
  354906  354903  354912  354921      10  354900  354894  354903  354906      10
  354900  354894  354903  354909      10  354900  354894  354903  354912      10
  354897  354894  354903  354906      10  354897  354894  354903  354909      10
  354897  354894  354903  354912      10  354894  354903  354912  354915      10
  354894  354903  354912  354918      10  354894  354903  354912  354921      10
  354891  354885  354894  354897      14  354891  354885  354894  354900      14
  354891  354885  354894  354903      15  354888  354885  354894  354897      14
  354888  354885  354894  354900      14  354888  354885  354894  354903      15
  354885  354894  354903  354906      10  354885  354894  354903  354909      10
  354882  354876  354870  354924      10  354882  354876  354885  354888      14
  354882  354876  354885  354891      14  354882  354876  354885  354894      15
  354879  354876  354870  354924      10  354879  354876  354885  354888      14
  354879  354876  354885  354891      14  354879  354876  354885  354894      15
  354876  354885  354894  354897      15  354876  354885  354894  354900      15
  354873  354870  354876  354879      10  354873  354870  354876  354882      10
  354873  354870  354876  354885      10  354873  354870  354924  354927      19
  354873  354870 -354924  354927       3  354873  354870 -354924  354927      20
  354873  354870  354924  354930       3  354870  354876  354885  354888      15
  354870  354876  354885  354891      15  354870  354924  354930  354933       2
  354867  354864  354870  354873       3  354867  354864  354870  354876       3
  354867  354864  354870  354924       3  354864  354870  354876  354879      10
  354864  354870  354876  354882      10  354960  354957  354963  354966       1
  354960  354957 -354963  354966       2  354957  354963  354969  354972       3
  354948  354942  354936  354957      10  354948  354942  354951  354954      95
  354945  354942  354936  354957      10  354945  354942  354951  354954      95
  354939  354936  354942  354945      10  354939  354936  354942  354948      10
  354939  354936  354942  354951      90  354939  354936 -354942  354951      29
  354939  354936  354957  354960      19  354939  354936 -354957  354960       3
  354939  354936 -354957  354960      20  354939  354936  354957  354963       3
  354936  354942  354951  354954     127  354936  354942 -354951  354954     128
  354936  354942 -354951  354954     129  354936  354942 -354951  354954     130
  354936  354957  354963  354966       2  354933  354930  354936  354939       3
  354933  354930  354936  354942       3  354933  354930  354936  354957       3
  354930  354936  354942  354945      10  354930  354936  354942  354948      10
  355011  355008  355014  355017       1  355011  355008 -355014  355017       2
  355008  355014  355020  355023       3  355008  355014  355020  355026       3
  354996  354993  354999  355002       1  354996  354993 -354999  355002       2
  354996  354993  354999  355005       1  354996  354993 -354999  355005       2
  354990  354984  354993  354996      19  354990  354984 -354993  354996       3
  354990  354984 -354993  354996      20  354990  354984  354993  354999       3
  354987  354984  354993  354996      19  354987  354984 -354993  354996       3
  354987  354984 -354993  354996      20  354987  354984  354993  354999       3
  354984  354993  354999  355002       2  354984  354993  354999  355005       2
  354981  354975  354969  355008      10  354981  354975  354984  354987      14
  354981  354975  354984  354990      14  354981  354975  354984  354993      10
  354978  354975  354969  355008      10  354978  354975  354984  354987      14
  354978  354975  354984  354990      14  354978  354975  354984  354993      10
  354972  354969  354975  354978      10  354972  354969  354975  354981      10
  354972  354969  354975  354984      10  354972  354969  355008  355011      19
  354972  354969 -355008  355011       3  354972  354969 -355008  355011      20
  354972  354969  355008  355014       3  354969  354975  354984  354987      15
  354969  354975  354984  354990      15  354969  355008  355014  355017       2
  354966  354963  354969  354972       3  354966  354963  354969  354975       3
  354966  354963  354969  355008       3  354963  354969  354975  354978      10
  354963  354969  354975  354981      10  355032  355029  355035  355038       1
  355032  355029 -355035  355038       2  355029  355035  355041  355044       3
  355026  355020  355029  355032      19  355026  355020 -355029  355032       3
  355026  355020 -355029  355032      20  355026  355020  355029  355035       3
  355023  355020  355029  355032      19  355023  355020 -355029  355032       3
  355023  355020 -355029  355032      20  355023  355020  355029  355035       3
  355020  355029  355035  355038       2  355017  355014  355020  355023       3
  355017  355014  355020  355026       3  355017  355014  355020  355029       3
  355098  355095  355101  355104       1  355098  355095 -355101  355104       2
  355095  355101  355107  355110       3  355080  355074  355083  355086      10
  355080  355074  355083  355089      10  355080  355074  355083  355092      10
  355077  355074  355083  355086      10  355077  355074  355083  355089      10
  355077  355074  355083  355092      10  355071  355065  355074  355077      10
  355071  355065  355074  355080      10  355071  355065  355074  355083      10
  355068  355065  355074  355077      10  355068  355065  355074  355080      10
  355068  355065  355074  355083      10  355065  355074  355083  355086      10
  355065  355074  355083  355089      10  355065  355074  355083  355092      10
  355062  355056  355065  355068      14  355062  355056  355065  355071      14
  355062  355056  355065  355074      15  355059  355056  355065  355068      14
  355059  355056  355065  355071      14  355059  355056  355065  355074      15
  355056  355065  355074  355077      10  355056  355065  355074  355080      10
  355053  355047  355041  355095      10  355053  355047  355056  355059      14
  355053  355047  355056  355062      14  355053  355047  355056  355065      15
  355050  355047  355041  355095      10  355050  355047  355056  355059      14
  355050  355047  355056  355062      14  355050  355047  355056  355065      15
  355047  355056  355065  355068      15  355047  355056  355065  355071      15
  355044  355041  355047  355050      10  355044  355041  355047  355053      10
  355044  355041  355047  355056      10  355044  355041  355095  355098      19
  355044  355041 -355095  355098       3  355044  355041 -355095  355098      20
  355044  355041  355095  355101       3  355041  355047  355056  355059      15
  355041  355047  355056  355062      15  355041  355095  355101  355104       2
  355038  355035  355041  355044       3  355038  355035  355041  355047       3
  355038  355035  355041  355095       3  355035  355041  355047  355050      10
  355035  355041  355047  355053      10  355146  355143  355149  355152       1
  355146  355143 -355149  355152       2  355143  355149  355155  355158       3
  355128  355119  355113  355131      15  355125  355119  355113  355131      15
  355122  355119  355113  355131      15  355119  355113  355131  355134      15
  355119  355113  355131  355137      15  355119  355113  355131  355140      15
  355116  355113  355107  355143      10  355116  355113  355119  355122      14
  355116  355113  355119  355125      14  355116  355113  355119  355128      14
  355116  355113  355131  355134      14  355116  355113  355131  355137      14
  355116  355113  355131  355140      14  355110  355107  355113  355116      10
  355110  355107  355113  355119      10  355110  355107  355113  355131      10
  355110  355107  355143  355146      19  355110  355107 -355143  355146       3
  355110  355107 -355143  355146      20  355110  355107  355143  355149       3
  355107  355113  355119  355122      15  355107  355113  355119  355125      15
  355107  355113  355119  355128      15  355107  355113  355131  355134      15
  355107  355113  355131  355137      15  355107  355113  355131  355140      15
  355107  355143  355149  355152       2  355104  355101  355107  355110       3
  355104  355101  355107  355113       3  355104  355101  355107  355143       3
  355101  355107  355113  355116      10  355203  355200  355206  355209       1
  355203  355200 -355206  355209       2  355200  355206  355212  355215       3
  355185  355176  355170  355188      15  355182  355176  355170  355188      15
  355179  355176  355170  355188      15  355176  355170  355188  355191      15
  355176  355170  355188  355194      15  355176  355170  355188  355197      15
  355173  355170  355176  355179      14  355173  355170  355176  355182      14
  355173  355170  355176  355185      14  355173  355170  355188  355191      14
  355173  355170  355188  355194      14  355173  355170  355188  355197      14
  355167  355161  355155  355200      10  355167  355161  355170  355173      14
  355167  355161  355170  355176      15  355167  355161  355170  355188      15
  355164  355161  355155  355200      10  355164  355161  355170  355173      14
  355164  355161  355170  355176      15  355164  355161  355170  355188      15
  355161  355170  355176  355179      15  355161  355170  355176  355182      15
  355161  355170  355176  355185      15  355161  355170  355188  355191      15
  355161  355170  355188  355194      15  355161  355170  355188  355197      15
  355158  355155  355161  355164      10  355158  355155  355161  355167      10
  355158  355155  355161  355170      10  355158  355155  355200  355203      19
  355158  355155 -355200  355203       3  355158  355155 -355200  355203      20
  355158  355155  355200  355206       3  355155  355161  355170  355173      15
  355155  355200  355206  355209       2  355152  355149  355155  355158       3
  355152  355149  355155  355161       3  355152  355149  355155  355200       3
  355149  355155  355161  355164      10  355149  355155  355161  355167      10
  355254  355251  355257  355260       1  355254  355251 -355257  355260       2
  355251  355257  355263  355266       3  355239  355236  355242  355245       1
  355239  355236 -355242  355245       2  355239  355236  355242  355248       1
  355239  355236 -355242  355248       2  355233  355227  355236  355239      19
  355233  355227 -355236  355239       3  355233  355227 -355236  355239      20
  355233  355227  355236  355242       3  355230  355227  355236  355239      19
  355230  355227 -355236  355239       3  355230  355227 -355236  355239      20
  355230  355227  355236  355242       3  355227  355236  355242  355245       2
  355227  355236  355242  355248       2  355224  355218  355212  355251      10
  355224  355218  355227  355230      14  355224  355218  355227  355233      14
  355224  355218  355227  355236      10  355221  355218  355212  355251      10
  355221  355218  355227  355230      14  355221  355218  355227  355233      14
  355221  355218  355227  355236      10  355215  355212  355218  355221      10
  355215  355212  355218  355224      10  355215  355212  355218  355227      10
  355215  355212  355251  355254      19  355215  355212 -355251  355254       3
  355215  355212 -355251  355254      20  355215  355212  355251  355257       3
  355212  355218  355227  355230      15  355212  355218  355227  355233      15
  355212  355251  355257  355260       2  355209  355206  355212  355215       3
  355209  355206  355212  355218       3  355209  355206  355212  355251       3
  355206  355212  355218  355221      10  355206  355212  355218  355224      10
  355284  355281  355287  355290       1  355284  355281 -355287  355290       2
  355281  355287  355293  355296       3  355278  355269  355263  355281      10
  355275  355269  355263  355281      10  355272  355269  355263  355281      10
  355266  355263  355269  355272      10  355266  355263  355269  355275      10
  355266  355263  355269  355278      10  355266  355263  355281  355284      19
  355266  355263 -355281  355284       3  355266  355263 -355281  355284      20
  355266  355263  355281  355287       3  355263  355281  355287  355290       2
  355260  355257  355263  355266       3  355260  355257  355263  355269       3
  355260  355257  355263  355281       3  355257  355263  355269  355272      10
  355257  355263  355269  355275      10  355257  355263  355269  355278      10
  355326  355323  355329  355332       1  355326  355323 -355329  355332       2
  355323  355329  355335  355338       3  355314  355305  355299  355317      90
  355314  355305 -355299  355317      29  355311  355305  355299  355317      90
  355311  355305 -355299  355317      29  355308  355305  355299  355317      90
  355308  355305 -355299  355317      29  355305  355299  355317  355320      91
  355305  355299 -355317  355320      92  355305  355299 -355317  355320      93
  355305  355299 -355317  355320      94  355302  355299  355293  355323      10
  355302  355299  355305  355308      10  355302  355299  355305  355311      10
  355302  355299  355305  355314      10  355302  355299  355317  355320      95
  355296  355293  355299  355302      10  355296  355293  355299  355305      10
  355296  355293  355299  355317      90  355296  355293 -355299  355317      29
  355296  355293  355323  355326      19  355296  355293 -355323  355326       3
  355296  355293 -355323  355326      20  355296  355293  355323  355329       3
  355293  355299  355305  355308      15  355293  355299  355305  355311      15
  355293  355299  355305  355314      15  355293  355299  355317  355320      96
  355293  355299 -355317  355320      97  355293  355299 -355317  355320      93
  355293  355299 -355317  355320      98  355293  355323  355329  355332       2
  355290  355287  355293  355296       3  355290  355287  355293  355299       3
  355290  355287  355293  355323       3  355287  355293  355299  355302      10
  355374  355371  355377  355380       1  355374  355371 -355377  355380       2
  355371  355377  355383  355386       3  355356  355347  355341  355359      15
  355353  355347  355341  355359      15  355350  355347  355341  355359      15
  355347  355341  355359  355362      15  355347  355341  355359  355365      15
  355347  355341  355359  355368      15  355344  355341  355335  355371      10
  355344  355341  355347  355350      14  355344  355341  355347  355353      14
  355344  355341  355347  355356      14  355344  355341  355359  355362      14
  355344  355341  355359  355365      14  355344  355341  355359  355368      14
  355338  355335  355341  355344      10  355338  355335  355341  355347      10
  355338  355335  355341  355359      10  355338  355335  355371  355374      19
  355338  355335 -355371  355374       3  355338  355335 -355371  355374      20
  355338  355335  355371  355377       3  355335  355341  355347  355350      15
  355335  355341  355347  355353      15  355335  355341  355347  355356      15
  355335  355341  355359  355362      15  355335  355341  355359  355365      15
  355335  355341  355359  355368      15  355335  355371  355377  355380       2
  355332  355329  355335  355338       3  355332  355329  355335  355341       3
  355332  355329  355335  355371       3  355329  355335  355341  355344      10
  355422  355419  355425  355428       1  355422  355419 -355425  355428       2
  355419  355425  355431  355434       3  355404  355395  355389  355407      15
  355401  355395  355389  355407      15  355398  355395  355389  355407      15
  355395  355389  355407  355410      15  355395  355389  355407  355413      15
  355395  355389  355407  355416      15  355392  355389  355383  355419      10
  355392  355389  355395  355398      14  355392  355389  355395  355401      14
  355392  355389  355395  355404      14  355392  355389  355407  355410      14
  355392  355389  355407  355413      14  355392  355389  355407  355416      14
  355386  355383  355389  355392      10  355386  355383  355389  355395      10
  355386  355383  355389  355407      10  355386  355383  355419  355422      19
  355386  355383 -355419  355422       3  355386  355383 -355419  355422      20
  355386  355383  355419  355425       3  355383  355389  355395  355398      15
  355383  355389  355395  355401      15  355383  355389  355395  355404      15
  355383  355389  355407  355410      15  355383  355389  355407  355413      15
  355383  355389  355407  355416      15  355383  355419  355425  355428       2
  355380  355377  355383  355386       3  355380  355377  355383  355389       3
  355380  355377  355383  355419       3  355377  355383  355389  355392      10
  355452  355449  355455  355458       1  355452  355449 -355455  355458       2
  355449  355455  355461  355464       3  355446  355437  355431  355449      10
  355443  355437  355431  355449      10  355440  355437  355431  355449      10
  355434  355431  355437  355440      10  355434  355431  355437  355443      10
  355434  355431  355437  355446      10  355434  355431  355449  355452      19
  355434  355431 -355449  355452       3  355434  355431 -355449  355452      20
  355434  355431  355449  355455       3  355431  355449  355455  355458       2
  355428  355425  355431  355434       3  355428  355425  355431  355437       3
  355428  355425  355431  355449       3  355425  355431  355437  355440      10
  355425  355431  355437  355443      10  355425  355431  355437  355446      10
  355500  355497  355503  355506       1  355500  355497 -355503  355506       2
  355497  355503  355509  355512       3  355497  355503  355509  355515       3
  355482  355473  355467  355485      15  355479  355473  355467  355485      15
  355476  355473  355467  355485      15  355473  355467  355485  355488      15
  355473  355467  355485  355491      15  355473  355467  355485  355494      15
  355470  355467  355461  355497      10  355470  355467  355473  355476      14
  355470  355467  355473  355479      14  355470  355467  355473  355482      14
  355470  355467  355485  355488      14  355470  355467  355485  355491      14
  355470  355467  355485  355494      14  355464  355461  355467  355470      10
  355464  355461  355467  355473      10  355464  355461  355467  355485      10
  355464  355461  355497  355500      19  355464  355461 -355497  355500       3
  355464  355461 -355497  355500      20  355464  355461  355497  355503       3
  355461  355467  355473  355476      15  355461  355467  355473  355479      15
  355461  355467  355473  355482      15  355461  355467  355485  355488      15
  355461  355467  355485  355491      15  355461  355467  355485  355494      15
  355461  355497  355503  355506       2  355458  355455  355461  355464       3
  355458  355455  355461  355467       3  355458  355455  355461  355497       3
  355455  355461  355467  355470      10  355521  355518  355524  355527       1
  355521  355518 -355524  355527       2  355518  355524  355530  355533       3
  355515  355509  355518  355521      19  355515  355509 -355518  355521       3
  355515  355509 -355518  355521      20  355515  355509  355518  355524       3
  355512  355509  355518  355521      19  355512  355509 -355518  355521       3
  355512  355509 -355518  355521      20  355512  355509  355518  355524       3
  355509  355518  355524  355527       2  355506  355503  355509  355512       3
  355506  355503  355509  355515       3  355506  355503  355509  355518       3
  355554  355551  355557  355560       1  355554  355551 -355557  355560       2
  355551  355557  355563  355566       3  355551  355557  355563  355569       3
  355542  355536  355530  355551      10  355542  355536  355545  355548      95
  355539  355536  355530  355551      10  355539  355536  355545  355548      95
  355533  355530  355536  355539      10  355533  355530  355536  355542      10
  355533  355530  355536  355545      90  355533  355530 -355536  355545      29
  355533  355530  355551  355554      19  355533  355530 -355551  355554       3
  355533  355530 -355551  355554      20  355533  355530  355551  355557       3
  355530  355536  355545  355548     127  355530  355536 -355545  355548     128
  355530  355536 -355545  355548     129  355530  355536 -355545  355548     130
  355530  355551  355557  355560       2  355527  355524  355530  355533       3
  355527  355524  355530  355536       3  355527  355524  355530  355551       3
  355524  355530  355536  355539      10  355524  355530  355536  355542      10
  355575  355572  355578  355581       1  355575  355572 -355578  355581       2
  355572  355578  355584  355587       3  355569  355563  355572  355575      19
  355569  355563 -355572  355575       3  355569  355563 -355572  355575      20
  355569  355563  355572  355578       3  355566  355563  355572  355575      19
  355566  355563 -355572  355575       3  355566  355563 -355572  355575      20
  355566  355563  355572  355578       3  355563  355572  355578  355581       2
  355560  355557  355563  355566       3  355560  355557  355563  355569       3
  355560  355557  355563  355572       3  355608  355605  355611  355614       1
  355608  355605 -355611  355614       2  355605  355611  355617  355620       3
  355596  355590  355584  355605      10  355596  355590  355599  355602      95
  355593  355590  355584  355605      10  355593  355590  355599  355602      95
  355587  355584  355590  355593      10  355587  355584  355590  355596      10
  355587  355584  355590  355599      90  355587  355584 -355590  355599      29
  355587  355584  355605  355608      19  355587  355584 -355605  355608       3
  355587  355584 -355605  355608      20  355587  355584  355605  355611       3
  355584  355590  355599  355602     127  355584  355590 -355599  355602     128
  355584  355590 -355599  355602     129  355584  355590 -355599  355602     130
  355584  355605  355611  355614       2  355581  355578  355584  355587       3
  355581  355578  355584  355590       3  355581  355578  355584  355605       3
  355578  355584  355590  355593      10  355578  355584  355590  355596      10
  355674  355671  355677  355680       1  355674  355671 -355677  355680       2
  355671  355677  355683  355686       3  355671  355677  355683  355689       3
  355656  355650  355659  355662      10  355656  355650  355659  355665      10
  355656  355650  355659  355668      10  355653  355650  355659  355662      10
  355653  355650  355659  355665      10  355653  355650  355659  355668      10
  355647  355641  355650  355653      10  355647  355641  355650  355656      10
  355647  355641  355650  355659      10  355644  355641  355650  355653      10
  355644  355641  355650  355656      10  355644  355641  355650  355659      10
  355641  355650  355659  355662      10  355641  355650  355659  355665      10
  355641  355650  355659  355668      10  355638  355632  355641  355644      14
  355638  355632  355641  355647      14  355638  355632  355641  355650      15
  355635  355632  355641  355644      14  355635  355632  355641  355647      14
  355635  355632  355641  355650      15  355632  355641  355650  355653      10
  355632  355641  355650  355656      10  355629  355623  355617  355671      10
  355629  355623  355632  355635      14  355629  355623  355632  355638      14
  355629  355623  355632  355641      15  355626  355623  355617  355671      10
  355626  355623  355632  355635      14  355626  355623  355632  355638      14
  355626  355623  355632  355641      15  355623  355632  355641  355644      15
  355623  355632  355641  355647      15  355620  355617  355623  355626      10
  355620  355617  355623  355629      10  355620  355617  355623  355632      10
  355620  355617  355671  355674      19  355620  355617 -355671  355674       3
  355620  355617 -355671  355674      20  355620  355617  355671  355677       3
  355617  355623  355632  355635      15  355617  355623  355632  355638      15
  355617  355671  355677  355680       2  355614  355611  355617  355620       3
  355614  355611  355617  355623       3  355614  355611  355617  355671       3
  355611  355617  355623  355626      10  355611  355617  355623  355629      10
  355695  355692  355698  355701       1  355695  355692 -355698  355701       2
  355692  355698  355704  355707       3  355689  355683  355692  355695      19
  355689  355683 -355692  355695       3  355689  355683 -355692  355695      20
  355689  355683  355692  355698       3  355686  355683  355692  355695      19
  355686  355683 -355692  355695       3  355686  355683 -355692  355695      20
  355686  355683  355692  355698       3  355683  355692  355698  355701       2
  355680  355677  355683  355686       3  355680  355677  355683  355689       3
  355680  355677  355683  355692       3  355761  355758  355764  355767       1
  355761  355758 -355764  355767       2  355758  355764  355770  355773       3
  355758  355764  355770  355776       3  355743  355737  355746  355749      10
  355743  355737  355746  355752      10  355743  355737  355746  355755      10
  355740  355737  355746  355749      10  355740  355737  355746  355752      10
  355740  355737  355746  355755      10  355734  355728  355737  355740      10
  355734  355728  355737  355743      10  355734  355728  355737  355746      10
  355731  355728  355737  355740      10  355731  355728  355737  355743      10
  355731  355728  355737  355746      10  355728  355737  355746  355749      10
  355728  355737  355746  355752      10  355728  355737  355746  355755      10
  355725  355719  355728  355731      14  355725  355719  355728  355734      14
  355725  355719  355728  355737      15  355722  355719  355728  355731      14
  355722  355719  355728  355734      14  355722  355719  355728  355737      15
  355719  355728  355737  355740      10  355719  355728  355737  355743      10
  355716  355710  355704  355758      10  355716  355710  355719  355722      14
  355716  355710  355719  355725      14  355716  355710  355719  355728      15
  355713  355710  355704  355758      10  355713  355710  355719  355722      14
  355713  355710  355719  355725      14  355713  355710  355719  355728      15
  355710  355719  355728  355731      15  355710  355719  355728  355734      15
  355707  355704  355710  355713      10  355707  355704  355710  355716      10
  355707  355704  355710  355719      10  355707  355704  355758  355761      19
  355707  355704 -355758  355761       3  355707  355704 -355758  355761      20
  355707  355704  355758  355764       3  355704  355710  355719  355722      15
  355704  355710  355719  355725      15  355704  355758  355764  355767       2
  355701  355698  355704  355707       3  355701  355698  355704  355710       3
  355701  355698  355704  355758       3  355698  355704  355710  355713      10
  355698  355704  355710  355716      10  355782  355779  355785  355788       1
  355782  355779 -355785  355788       2  355779  355785  355791  355794       3
  355779  355785  355791  355797       3  355776  355770  355779  355782      19
  355776  355770 -355779  355782       3  355776  355770 -355779  355782      20
  355776  355770  355779  355785       3  355773  355770  355779  355782      19
  355773  355770 -355779  355782       3  355773  355770 -355779  355782      20
  355773  355770  355779  355785       3  355770  355779  355785  355788       2
  355767  355764  355770  355773       3  355767  355764  355770  355776       3
  355767  355764  355770  355779       3  355803  355800  355806  355809       1
  355803  355800 -355806  355809       2  355800  355806  355812  355815       3
  355797  355791  355800  355803      19  355797  355791 -355800  355803       3
  355797  355791 -355800  355803      20  355797  355791  355800  355806       3
  355794  355791  355800  355803      19  355794  355791 -355800  355803       3
  355794  355791 -355800  355803      20  355794  355791  355800  355806       3
  355791  355800  355806  355809       2  355788  355785  355791  355794       3
  355788  355785  355791  355797       3  355788  355785  355791  355800       3
  355848  355845  355851  355854       1  355848  355845 -355851  355854       2
  355845  355851  355857  355860       3  355833  355827  355836  355839       3
  355833  355827  355836  355842       3  355830  355827  355836  355839       3
  355830  355827  355836  355842       3  355824  355818  355812  355845      10
  355824  355818  355827  355830      14  355824  355818  355827  355833      14
  355824  355818  355827  355836      10  355821  355818  355812  355845      10
  355821  355818  355827  355830      14  355821  355818  355827  355833      14
  355821  355818  355827  355836      10  355815  355812  355818  355821      10
  355815  355812  355818  355824      10  355815  355812  355818  355827      10
  355815  355812  355845  355848      19  355815  355812 -355845  355848       3
  355815  355812 -355845  355848      20  355815  355812  355845  355851       3
  355812  355818  355827  355830      15  355812  355818  355827  355833      15
  355812  355845  355851  355854       2  355809  355806  355812  355815       3
  355809  355806  355812  355818       3  355809  355806  355812  355845       3
  355806  355812  355818  355821      10  355806  355812  355818  355824      10
  355905  355902  355908  355911       1  355905  355902 -355908  355911       2
  355902  355908  355914  355917       3  355887  355881  355890  355893      14
  355887  355881  355890  355896      14  355887  355881  355890  355899      14
  355884  355881  355890  355893      14  355884  355881  355890  355896      14
  355884  355881  355890  355899      14  355878  355869  355863  355881      15
  355875  355869  355863  355881      15  355872  355869  355863  355881      15
  355869  355863  355881  355884      15  355869  355863  355881  355887      15
  355866  355863  355857  355902      10  355866  355863  355869  355872      14
  355866  355863  355869  355875      14  355866  355863  355869  355878      14
  355866  355863  355881  355884      14  355866  355863  355881  355887      14
  355866  355863  355881  355890      15  355863  355881  355890  355893      15
  355863  355881  355890  355896      15  355863  355881  355890  355899      15
  355860  355857  355863  355866      10  355860  355857  355863  355869      10
  355860  355857  355863  355881      10  355860  355857  355902  355905      19
  355860  355857 -355902  355905       3  355860  355857 -355902  355905      20
  355860  355857  355902  355908       3  355857  355863  355869  355872      15
  355857  355863  355869  355875      15  355857  355863  355869  355878      15
  355857  355863  355881  355884      15  355857  355863  355881  355887      15
  355857  355902  355908  355911       2  355854  355851  355857  355860       3
  355854  355851  355857  355863       3  355854  355851  355857  355902       3
  355851  355857  355863  355866      10  355953  355959  355962  355965       3
  355953  355959  355962  355968       3  355953  355959  355989  355992       3
  355941  355938  355944  355947       1  355941  355938 -355944  355947       2
  355941  355938  355944  355950       1  355941  355938 -355944  355950       2
  355935  355929  355938  355941      19  355935  355929 -355938  355941       3
  355935  355929 -355938  355941      20  355935  355929  355938  355944       3
  355932  355929  355938  355941      19  355932  355929 -355938  355941       3
  355932  355929 -355938  355941      20  355932  355929  355938  355944       3
  355929  355938  355944  355947       2  355929  355938  355944  355950       2
  355926  355920  355914  355953      10  355926  355920  355929  355932      14
  355926  355920  355929  355935      14  355926  355920  355929  355938      10
  355923  355920  355914  355953      10  355923  355920  355929  355932      14
  355923  355920  355929  355935      14  355923  355920  355929  355938      10
  355917  355914  355920  355923      10  355917  355914  355920  355926      10
  355917  355914  355920  355929      10  355917  355914  355953  355956      19
  355917  355914 -355953  355956       3  355917  355914 -355953  355956      20
  355917  355914  355953  355959       3  355914  355920  355929  355932      15
  355914  355920  355929  355935      15  355911  355908  355914  355917       3
  355911  355908  355914  355920       3  355911  355908  355914  355953       3
  355908  355914  355920  355923      10  355908  355914  355920  355926      10
  355998  355995  356001  356004       1  355998  355995 -356001  356004       2
  355995  356001  356007  356010       3  355992  355989  355995  355998      19
  355992  355989 -355995  355998       3  355992  355989 -355995  355998      20
  355992  355989  355995  356001       3  355989  355995  356001  356004       2
  355986  355980  355989  355992      10  355986  355980  355989  355995      10
  355983  355980  355989  355992      10  355983  355980  355989  355995      10
  355977  355971  355980  355983      14  355977  355971  355980  355986      14
  355977  355971  355980  355989      15  355974  355971  355980  355983      14
  355974  355971  355980  355986      14  355974  355971  355980  355989      15
  355971  355980  355989  355992      10  355968  355962  355959  355989       3
  355968  355962  355971  355974      10  355968  355962  355971  355977      10
  355968  355962  355971  355980      10  355965  355962  355959  355989       3
  355965  355962  355971  355974      10  355965  355962  355971  355977      10
  355965  355962  355971  355980      10  355962  355959  355989  355992       3
  355962  355971  355980  355983      15  355962  355971  355980  355986      15
  355959  355962  355971  355974      10  355959  355962  355971  355977      10
  355959  355989  355980  355983      10  355959  355989  355980  355986      10
  356046  356043  356049  356052       1  356046  356043 -356049  356052       2
  356043  356049  356055  356058       3  356028  356019  356013  356031      15
  356025  356019  356013  356031      15  356022  356019  356013  356031      15
  356019  356013  356031  356034      15  356019  356013  356031  356037      15
  356019  356013  356031  356040      15  356016  356013  356007  356043      10
  356016  356013  356019  356022      14  356016  356013  356019  356025      14
  356016  356013  356019  356028      14  356016  356013  356031  356034      14
  356016  356013  356031  356037      14  356016  356013  356031  356040      14
  356010  356007  356013  356016      10  356010  356007  356013  356019      10
  356010  356007  356013  356031      10  356010  356007  356043  356046      19
  356010  356007 -356043  356046       3  356010  356007 -356043  356046      20
  356010  356007  356043  356049       3  356007  356013  356019  356022      15
  356007  356013  356019  356025      15  356007  356013  356019  356028      15
  356007  356013  356031  356034      15  356007  356013  356031  356037      15
  356007  356013  356031  356040      15  356007  356043  356049  356052       2
  356004  356001  356007  356010       3  356004  356001  356007  356013       3
  356004  356001  356007  356043       3  356001  356007  356013  356016      10
  356079  356076  356082  356085       1  356079  356076 -356082  356085       2
  356076  356082  356088  356091       3  356067  356061  356055  356076      10
  356067  356061  356070  356073      95  356064  356061  356055  356076      10
  356064  356061  356070  356073      95  356058  356055  356061  356064      10
  356058  356055  356061  356067      10  356058  356055  356061  356070      90
  356058  356055 -356061  356070      29  356058  356055  356076  356079      19
  356058  356055 -356076  356079       3  356058  356055 -356076  356079      20
  356058  356055  356076  356082       3  356055  356061  356070  356073     127
  356055  356061 -356070  356073     128  356055  356061 -356070  356073     129
  356055  356061 -356070  356073     130  356055  356076  356082  356085       2
  356052  356049  356055  356058       3  356052  356049  356055  356061       3
  356052  356049  356055  356076       3  356049  356055  356061  356064      10
  356049  356055  356061  356067      10  356127  356124  356130  356133       1
  356127  356124 -356130  356133       2  356124  356130  356136  356139       3
  356109  356100  356094  356112      15  356106  356100  356094  356112      15
  356103  356100  356094  356112      15  356100  356094  356112  356115      15
  356100  356094  356112  356118      15  356100  356094  356112  356121      15
  356097  356094  356088  356124      10  356097  356094  356100  356103      14
  356097  356094  356100  356106      14  356097  356094  356100  356109      14
  356097  356094  356112  356115      14  356097  356094  356112  356118      14
  356097  356094  356112  356121      14  356091  356088  356094  356097      10
  356091  356088  356094  356100      10  356091  356088  356094  356112      10
  356091  356088  356124  356127      19  356091  356088 -356124  356127       3
  356091  356088 -356124  356127      20  356091  356088  356124  356130       3
  356088  356094  356100  356103      15  356088  356094  356100  356106      15
  356088  356094  356100  356109      15  356088  356094  356112  356115      15
  356088  356094  356112  356118      15  356088  356094  356112  356121      15
  356088  356124  356130  356133       2  356085  356082  356088  356091       3
  356085  356082  356088  356094       3  356085  356082  356088  356124       3
  356082  356088  356094  356097      10  356193  356190  356196  356199       1
  356193  356190 -356196  356199       2  356190  356196  356202  356205       3
  356175  356169  356178  356181      10  356175  356169  356178  356184      10
  356175  356169  356178  356187      10  356172  356169  356178  356181      10
  356172  356169  356178  356184      10  356172  356169  356178  356187      10
  356166  356160  356169  356172      10  356166  356160  356169  356175      10
  356166  356160  356169  356178      10  356163  356160  356169  356172      10
  356163  356160  356169  356175      10  356163  356160  356169  356178      10
  356160  356169  356178  356181      10  356160  356169  356178  356184      10
  356160  356169  356178  356187      10  356157  356151  356160  356163      14
  356157  356151  356160  356166      14  356157  356151  356160  356169      15
  356154  356151  356160  356163      14  356154  356151  356160  356166      14
  356154  356151  356160  356169      15  356151  356160  356169  356172      10
  356151  356160  356169  356175      10  356148  356142  356136  356190      10
  356148  356142  356151  356154      14  356148  356142  356151  356157      14
  356148  356142  356151  356160      15  356145  356142  356136  356190      10
  356145  356142  356151  356154      14  356145  356142  356151  356157      14
  356145  356142  356151  356160      15  356142  356151  356160  356163      15
  356142  356151  356160  356166      15  356139  356136  356142  356145      10
  356139  356136  356142  356148      10  356139  356136  356142  356151      10
  356139  356136  356190  356193      19  356139  356136 -356190  356193       3
  356139  356136 -356190  356193      20  356139  356136  356190  356196       3
  356136  356142  356151  356154      15  356136  356142  356151  356157      15
  356136  356190  356196  356199       2  356133  356130  356136  356139       3
  356133  356130  356136  356142       3  356133  356130  356136  356190       3
  356130  356136  356142  356145      10  356130  356136  356142  356148      10
  356241  356238  356244  356247       1  356241  356238 -356244  356247       2
  356238  356244  356250  356253       3  356238  356244  356250  356256       3
  356223  356214  356208  356226      15  356220  356214  356208  356226      15
  356217  356214  356208  356226      15  356214  356208  356226  356229      15
  356214  356208  356226  356232      15  356214  356208  356226  356235      15
  356211  356208  356202  356238      10  356211  356208  356214  356217      14
  356211  356208  356214  356220      14  356211  356208  356214  356223      14
  356211  356208  356226  356229      14  356211  356208  356226  356232      14
  356211  356208  356226  356235      14  356205  356202  356208  356211      10
  356205  356202  356208  356214      10  356205  356202  356208  356226      10
  356205  356202  356238  356241      19  356205  356202 -356238  356241       3
  356205  356202 -356238  356241      20  356205  356202  356238  356244       3
  356202  356208  356214  356217      15  356202  356208  356214  356220      15
  356202  356208  356214  356223      15  356202  356208  356226  356229      15
  356202  356208  356226  356232      15  356202  356208  356226  356235      15
  356202  356238  356244  356247       2  356199  356196  356202  356205       3
  356199  356196  356202  356208       3  356199  356196  356202  356238       3
  356196  356202  356208  356211      10  356262  356259  356265  356268       1
  356262  356259 -356265  356268       2  356259  356265  356271  356274       3
  356256  356250  356259  356262      19  356256  356250 -356259  356262       3
  356256  356250 -356259  356262      20  356256  356250  356259  356265       3
  356253  356250  356259  356262      19  356253  356250 -356259  356262       3
  356253  356250 -356259  356262      20  356253  356250  356259  356265       3
  356250  356259  356265  356268       2  356247  356244  356250  356253       3
  356247  356244  356250  356256       3  356247  356244  356250  356259       3
  356298  356295  356301  356304       1  356298  356295 -356301  356304       2
  356295  356301  356307  356310       3  356283  356277  356271  356295      10
  356283  356277  356286  356289       3  356283  356277  356286  356292       3
  356280  356277  356271  356295      10  356280  356277  356286  356289       3
  356280  356277  356286  356292       3  356274  356271  356277  356280      10
  356274  356271  356277  356283      10  356274  356271  356277  356286      10
  356274  356271  356295  356298      19  356274  356271 -356295  356298       3
  356274  356271 -356295  356298      20  356274  356271  356295  356301       3
  356271  356295  356301  356304       2  356268  356265  356271  356274       3
  356268  356265  356271  356277       3  356268  356265  356271  356295       3
  356265  356271  356277  356280      10  356265  356271  356277  356283      10
  356364  356361  356367  356370       1  356364  356361 -356367  356370       2
  356361  356367  356373  356376       3  356346  356340  356349  356352      10
  356346  356340  356349  356355      10  356346  356340  356349  356358      10
  356343  356340  356349  356352      10  356343  356340  356349  356355      10
  356343  356340  356349  356358      10  356337  356331  356340  356343      10
  356337  356331  356340  356346      10  356337  356331  356340  356349      10
  356334  356331  356340  356343      10  356334  356331  356340  356346      10
  356334  356331  356340  356349      10  356331  356340  356349  356352      10
  356331  356340  356349  356355      10  356331  356340  356349  356358      10
  356328  356322  356331  356334      14  356328  356322  356331  356337      14
  356328  356322  356331  356340      15  356325  356322  356331  356334      14
  356325  356322  356331  356337      14  356325  356322  356331  356340      15
  356322  356331  356340  356343      10  356322  356331  356340  356346      10
  356319  356313  356307  356361      10  356319  356313  356322  356325      14
  356319  356313  356322  356328      14  356319  356313  356322  356331      15
  356316  356313  356307  356361      10  356316  356313  356322  356325      14
  356316  356313  356322  356328      14  356316  356313  356322  356331      15
  356313  356322  356331  356334      15  356313  356322  356331  356337      15
  356310  356307  356313  356316      10  356310  356307  356313  356319      10
  356310  356307  356313  356322      10  356310  356307  356361  356364      19
  356310  356307 -356361  356364       3  356310  356307 -356361  356364      20
  356310  356307  356361  356367       3  356307  356313  356322  356325      15
  356307  356313  356322  356328      15  356307  356361  356367  356370       2
  356304  356301  356307  356310       3  356304  356301  356307  356313       3
  356304  356301  356307  356361       3  356301  356307  356313  356316      10
  356301  356307  356313  356319      10  356412  356409  356415  356418       1
  356412  356409 -356415  356418       2  356409  356415  356421  356424       3
  356394  356385  356379  356397      15  356391  356385  356379  356397      15
  356388  356385  356379  356397      15  356385  356379  356397  356400      15
  356385  356379  356397  356403      15  356385  356379  356397  356406      15
  356382  356379  356373  356409      10  356382  356379  356385  356388      14
  356382  356379  356385  356391      14  356382  356379  356385  356394      14
  356382  356379  356397  356400      14  356382  356379  356397  356403      14
  356382  356379  356397  356406      14  356376  356373  356379  356382      10
  356376  356373  356379  356385      10  356376  356373  356379  356397      10
  356376  356373  356409  356412      19  356376  356373 -356409  356412       3
  356376  356373 -356409  356412      20  356376  356373  356409  356415       3
  356373  356379  356385  356388      15  356373  356379  356385  356391      15
  356373  356379  356385  356394      15  356373  356379  356397  356400      15
  356373  356379  356397  356403      15  356373  356379  356397  356406      15
  356373  356409  356415  356418       2  356370  356367  356373  356376       3
  356370  356367  356373  356379       3  356370  356367  356373  356409       3
  356367  356373  356379  356382      10  356469  356466  356472  356475       1
  356469  356466 -356472  356475       2  356466  356472  356478  356481       3
  356451  356442  356436  356454      15  356448  356442  356436  356454      15
  356445  356442  356436  356454      15  356442  356436  356454  356457      15
  356442  356436  356454  356460      15  356442  356436  356454  356463      15
  356439  356436  356442  356445      14  356439  356436  356442  356448      14
  356439  356436  356442  356451      14  356439  356436  356454  356457      14
  356439  356436  356454  356460      14  356439  356436  356454  356463      14
  356433  356427  356421  356466      10  356433  356427  356436  356439      14
  356433  356427  356436  356442      15  356433  356427  356436  356454      15
  356430  356427  356421  356466      10  356430  356427  356436  356439      14
  356430  356427  356436  356442      15  356430  356427  356436  356454      15
  356427  356436  356442  356445      15  356427  356436  356442  356448      15
  356427  356436  356442  356451      15  356427  356436  356454  356457      15
  356427  356436  356454  356460      15  356427  356436  356454  356463      15
  356424  356421  356427  356430      10  356424  356421  356427  356433      10
  356424  356421  356427  356436      10  356424  356421  356466  356469      19
  356424  356421 -356466  356469       3  356424  356421 -356466  356469      20
  356424  356421  356466  356472       3  356421  356427  356436  356439      15
  356421  356466  356472  356475       2  356418  356415  356421  356424       3
  356418  356415  356421  356427       3  356418  356415  356421  356466       3
  356415  356421  356427  356430      10  356415  356421  356427  356433      10
  356523  356529  356532  356535       3  356523  356529  356532  356538       3
  356523  356529  356559  356562       3  356508  356499  356493  356511      15
  356505  356499  356493  356511      15  356502  356499  356493  356511      15
  356499  356493  356511  356514      15  356499  356493  356511  356517      15
  356499  356493  356511  356520      15  356496  356493  356499  356502      14
  356496  356493  356499  356505      14  356496  356493  356499  356508      14
  356496  356493  356511  356514      14  356496  356493  356511  356517      14
  356496  356493  356511  356520      14  356490  356484  356478  356523      10
  356490  356484  356493  356496      14  356490  356484  356493  356499      15
  356490  356484  356493  356511      15  356487  356484  356478  356523      10
  356487  356484  356493  356496      14  356487  356484  356493  356499      15
  356487  356484  356493  356511      15  356484  356493  356499  356502      15
  356484  356493  356499  356505      15  356484  356493  356499  356508      15
  356484  356493  356511  356514      15  356484  356493  356511  356517      15
  356484  356493  356511  356520      15  356481  356478  356484  356487      10
  356481  356478  356484  356490      10  356481  356478  356484  356493      10
  356481  356478  356523  356526      19  356481  356478 -356523  356526       3
  356481  356478 -356523  356526      20  356481  356478  356523  356529       3
  356478  356484  356493  356496      15  356475  356472  356478  356481       3
  356475  356472  356478  356484       3  356475  356472  356478  356523       3
  356472  356478  356484  356487      10  356472  356478  356484  356490      10
  356568  356565  356571  356574       1  356568  356565 -356571  356574       2
  356565  356571  356577  356580       3  356562  356559  356565  356568      19
  356562  356559 -356565  356568       3  356562  356559 -356565  356568      20
  356562  356559  356565  356571       3  356559  356565  356571  356574       2
  356556  356550  356559  356562      10  356556  356550  356559  356565      10
  356553  356550  356559  356562      10  356553  356550  356559  356565      10
  356547  356541  356550  356553      14  356547  356541  356550  356556      14
  356547  356541  356550  356559      15  356544  356541  356550  356553      14
  356544  356541  356550  356556      14  356544  356541  356550  356559      15
  356541  356550  356559  356562      10  356538  356532  356529  356559       3
  356538  356532  356541  356544      10  356538  356532  356541  356547      10
  356538  356532  356541  356550      10  356535  356532  356529  356559       3
  356535  356532  356541  356544      10  356535  356532  356541  356547      10
  356535  356532  356541  356550      10  356532  356529  356559  356562       3
  356532  356541  356550  356553      15  356532  356541  356550  356556      15
  356529  356532  356541  356544      10  356529  356532  356541  356547      10
  356529  356559  356550  356553      10  356529  356559  356550  356556      10
  356613  356610  356616  356619       1  356613  356610 -356616  356619       2
  356610  356616  356622  356625       3  356598  356592  356601  356604       3
  356598  356592  356601  356607       3  356595  356592  356601  356604       3
  356595  356592  356601  356607       3  356589  356583  356577  356610      10
  356589  356583  356592  356595      14  356589  356583  356592  356598      14
  356589  356583  356592  356601      10  356586  356583  356577  356610      10
  356586  356583  356592  356595      14  356586  356583  356592  356598      14
  356586  356583  356592  356601      10  356580  356577  356583  356586      10
  356580  356577  356583  356589      10  356580  356577  356583  356592      10
  356580  356577  356610  356613      19  356580  356577 -356610  356613       3
  356580  356577 -356610  356613      20  356580  356577  356610  356616       3
  356577  356583  356592  356595      15  356577  356583  356592  356598      15
  356577  356610  356616  356619       2  356574  356571  356577  356580       3
  356574  356571  356577  356583       3  356574  356571  356577  356610       3
  356571  356577  356583  356586      10  356571  356577  356583  356589      10
  356676  356673  356679  356682       1  356676  356673 -356679  356682       2
  356673  356679  356685  356688       3  356673  356679  356685  356691       3
  356664  356661  356667  356670      41  356658  356655  356652  356661       7
  356658  356655 -356652  356661     168  356658  356655 -356652  356661      29
  356658  356655 -356652  356661     169  356655  356652  356661  356664      41
  356652  356661  356667  356670      41  356649  356646  356652  356655      41
  356649  356646  356652  356661      41  356646  356652  356655  356658       7
  356646  356652 -356655  356658     168  356646  356652 -356655  356658      29
  356646  356652 -356655  356658     169  356646  356652  356661  356664      41
  356643  356640  356637  356667      41  356643  356640  356646  356649      41
  356643  356640  356646  356652      41  356640  356637  356667  356670      41
  356637  356640  356646  356649      41  356637  356667  356661  356664      41
  356634  356628  356622  356673      10  356634  356628  356637  356640       3
  356634  356628  356637  356667       3  356631  356628  356622  356673      10
  356631  356628  356637  356640       3  356631  356628  356637  356667       3
  356628  356637  356640  356643      41  356628  356637  356667  356670      41
  356625  356622  356628  356631      10  356625  356622  356628  356634      10
  356625  356622  356628  356637      10  356625  356622  356673  356676      19
  356625  356622 -356673  356676       3  356625  356622 -356673  356676      20
  356625  356622  356673  356679       3  356622  356673  356679  356682       2
  356619  356616  356622  356625       3  356619  356616  356622  356628       3
  356619  356616  356622  356673       3  356616  356622  356628  356631      10
  356616  356622  356628  356634      10  356697  356694  356700  356703       1
  356697  356694 -356700  356703       2  356694  356700  356706  356709       3
  356694  356700  356706  356712       3  356691  356685  356694  356697      19
  356691  356685 -356694  356697       3  356691  356685 -356694  356697      20
  356691  356685  356694  356700       3  356688  356685  356694  356697      19
  356688  356685 -356694  356697       3  356688  356685 -356694  356697      20
  356688  356685  356694  356700       3  356685  356694  356700  356703       2
  356682  356679  356685  356688       3  356682  356679  356685  356691       3
  356682  356679  356685  356694       3  356718  356715  356721  356724       1
  356718  356715 -356721  356724       2  356715  356721  356727  356730       3
  356712  356706  356715  356718      19  356712  356706 -356715  356718       3
  356712  356706 -356715  356718      20  356712  356706  356715  356721       3
  356709  356706  356715  356718      19  356709  356706 -356715  356718       3
  356709  356706 -356715  356718      20  356709  356706  356715  356721       3
  356706  356715  356721  356724       2  356703  356700  356706  356709       3
  356703  356700  356706  356712       3  356703  356700  356706  356715       3
  356760  356757  356763  356766       1  356760  356757 -356763  356766       2
  356757  356763  356769  356772       3  356748  356739  356733  356751      90
  356748  356739 -356733  356751      29  356745  356739  356733  356751      90
  356745  356739 -356733  356751      29  356742  356739  356733  356751      90
  356742  356739 -356733  356751      29  356739  356733  356751  356754      91
  356739  356733 -356751  356754      92  356739  356733 -356751  356754      93
  356739  356733 -356751  356754      94  356736  356733  356727  356757      10
  356736  356733  356739  356742      10  356736  356733  356739  356745      10
  356736  356733  356739  356748      10  356736  356733  356751  356754      95
  356730  356727  356733  356736      10  356730  356727  356733  356739      10
  356730  356727  356733  356751      90  356730  356727 -356733  356751      29
  356730  356727  356757  356760      19  356730  356727 -356757  356760       3
  356730  356727 -356757  356760      20  356730  356727  356757  356763       3
  356727  356733  356739  356742      15  356727  356733  356739  356745      15
  356727  356733  356739  356748      15  356727  356733  356751  356754      96
  356727  356733 -356751  356754      97  356727  356733 -356751  356754      93
  356727  356733 -356751  356754      98  356727  356757  356763  356766       2
  356724  356721  356727  356730       3  356724  356721  356727  356733       3
  356724  356721  356727  356757       3  356721  356727  356733  356736      10
  356826  356823  356829  356832       1  356826  356823 -356829  356832       2
  356823  356829  356835  356838       3  356808  356802  356811  356814      10
  356808  356802  356811  356817      10  356808  356802  356811  356820      10
  356805  356802  356811  356814      10  356805  356802  356811  356817      10
  356805  356802  356811  356820      10  356799  356793  356802  356805      10
  356799  356793  356802  356808      10  356799  356793  356802  356811      10
  356796  356793  356802  356805      10  356796  356793  356802  356808      10
  356796  356793  356802  356811      10  356793  356802  356811  356814      10
  356793  356802  356811  356817      10  356793  356802  356811  356820      10
  356790  356784  356793  356796      14  356790  356784  356793  356799      14
  356790  356784  356793  356802      15  356787  356784  356793  356796      14
  356787  356784  356793  356799      14  356787  356784  356793  356802      15
  356784  356793  356802  356805      10  356784  356793  356802  356808      10
  356781  356775  356769  356823      10  356781  356775  356784  356787      14
  356781  356775  356784  356790      14  356781  356775  356784  356793      15
  356778  356775  356769  356823      10  356778  356775  356784  356787      14
  356778  356775  356784  356790      14  356778  356775  356784  356793      15
  356775  356784  356793  356796      15  356775  356784  356793  356799      15
  356772  356769  356775  356778      10  356772  356769  356775  356781      10
  356772  356769  356775  356784      10  356772  356769  356823  356826      19
  356772  356769 -356823  356826       3  356772  356769 -356823  356826      20
  356772  356769  356823  356829       3  356769  356775  356784  356787      15
  356769  356775  356784  356790      15  356769  356823  356829  356832       2
  356766  356763  356769  356772       3  356766  356763  356769  356775       3
  356766  356763  356769  356823       3  356763  356769  356775  356778      10
  356763  356769  356775  356781      10  356874  356871  356877  356880       1
  356874  356871 -356877  356880       2  356871  356877  356883  356886       3
  356856  356847  356841  356859      15  356853  356847  356841  356859      15
  356850  356847  356841  356859      15  356847  356841  356859  356862      15
  356847  356841  356859  356865      15  356847  356841  356859  356868      15
  356844  356841  356835  356871      10  356844  356841  356847  356850      14
  356844  356841  356847  356853      14  356844  356841  356847  356856      14
  356844  356841  356859  356862      14  356844  356841  356859  356865      14
  356844  356841  356859  356868      14  356838  356835  356841  356844      10
  356838  356835  356841  356847      10  356838  356835  356841  356859      10
  356838  356835  356871  356874      19  356838  356835 -356871  356874       3
  356838  356835 -356871  356874      20  356838  356835  356871  356877       3
  356835  356841  356847  356850      15  356835  356841  356847  356853      15
  356835  356841  356847  356856      15  356835  356841  356859  356862      15
  356835  356841  356859  356865      15  356835  356841  356859  356868      15
  356835  356871  356877  356880       2  356832  356829  356835  356838       3
  356832  356829  356835  356841       3  356832  356829  356835  356871       3
  356829  356835  356841  356844      10  356922  356919  356925  356928       1
  356922  356919 -356925  356928       2  356919  356925  356931  356934       3
  356904  356895  356889  356907      15  356901  356895  356889  356907      15
  356898  356895  356889  356907      15  356895  356889  356907  356910      15
  356895  356889  356907  356913      15  356895  356889  356907  356916      15
  356892  356889  356883  356919      10  356892  356889  356895  356898      14
  356892  356889  356895  356901      14  356892  356889  356895  356904      14
  356892  356889  356907  356910      14  356892  356889  356907  356913      14
  356892  356889  356907  356916      14  356886  356883  356889  356892      10
  356886  356883  356889  356895      10  356886  356883  356889  356907      10
  356886  356883  356919  356922      19  356886  356883 -356919  356922       3
  356886  356883 -356919  356922      20  356886  356883  356919  356925       3
  356883  356889  356895  356898      15  356883  356889  356895  356901      15
  356883  356889  356895  356904      15  356883  356889  356907  356910      15
  356883  356889  356907  356913      15  356883  356889  356907  356916      15
  356883  356919  356925  356928       2  356880  356877  356883  356886       3
  356880  356877  356883  356889       3  356880  356877  356883  356919       3
  356877  356883  356889  356892      10  356979  356976  356982  356985       1
  356979  356976 -356982  356985       2  356976  356982  356988  356991       3
  356961  356952  356946  356964      15  356958  356952  356946  356964      15
  356955  356952  356946  356964      15  356952  356946  356964  356967      15
  356952  356946  356964  356970      15  356952  356946  356964  356973      15
  356949  356946  356952  356955      14  356949  356946  356952  356958      14
  356949  356946  356952  356961      14  356949  356946  356964  356967      14
  356949  356946  356964  356970      14  356949  356946  356964  356973      14
  356943  356937  356931  356976      10  356943  356937  356946  356949      14
  356943  356937  356946  356952      15  356943  356937  356946  356964      15
  356940  356937  356931  356976      10  356940  356937  356946  356949      14
  356940  356937  356946  356952      15  356940  356937  356946  356964      15
  356937  356946  356952  356955      15  356937  356946  356952  356958      15
  356937  356946  356952  356961      15  356937  356946  356964  356967      15
  356937  356946  356964  356970      15  356937  356946  356964  356973      15
  356934  356931  356937  356940      10  356934  356931  356937  356943      10
  356934  356931  356937  356946      10  356934  356931  356976  356979      19
  356934  356931 -356976  356979       3  356934  356931 -356976  356979      20
  356934  356931  356976  356982       3  356931  356937  356946  356949      15
  356931  356976  356982  356985       2  356928  356925  356931  356934       3
  356928  356925  356931  356937       3  356928  356925  356931  356976       3
  356925  356931  356937  356940      10  356925  356931  356937  356943      10
  357015  357012  357018  357021       1  357015  357012 -357018  357021       2
  357012  357018  357024  357027       3  357000  356994  356988  357012      10
  357000  356994  357003  357006       3  357000  356994  357003  357009       3
  356997  356994  356988  357012      10  356997  356994  357003  357006       3
  356997  356994  357003  357009       3  356991  356988  356994  356997      10
  356991  356988  356994  357000      10  356991  356988  356994  357003      10
  356991  356988  357012  357015      19  356991  356988 -357012  357015       3
  356991  356988 -357012  357015      20  356991  356988  357012  357018       3
  356988  357012  357018  357021       2  356985  356982  356988  356991       3
  356985  356982  356988  356994       3  356985  356982  356988  357012       3
  356982  356988  356994  356997      10  356982  356988  356994  357000      10
  357051  357048  357054  357057       1  357051  357048 -357054  357057       2
  357048  357054  357060  357063       3  357036  357030  357024  357048      10
  357036  357030  357039  357042       3  357036  357030  357039  357045       3
  357033  357030  357024  357048      10  357033  357030  357039  357042       3
  357033  357030  357039  357045       3  357027  357024  357030  357033      10
  357027  357024  357030  357036      10  357027  357024  357030  357039      10
  357027  357024  357048  357051      19  357027  357024 -357048  357051       3
  357027  357024 -357048  357051      20  357027  357024  357048  357054       3
  357024  357048  357054  357057       2  357021  357018  357024  357027       3
  357021  357018  357024  357030       3  357021  357018  357024  357048       3
  357018  357024  357030  357033      10  357018  357024  357030  357036      10
  357117  357114  357120  357123       1  357117  357114 -357120  357123       2
  357114  357120  357126  357129       3  357099  357093  357102  357105      10
  357099  357093  357102  357108      10  357099  357093  357102  357111      10
  357096  357093  357102  357105      10  357096  357093  357102  357108      10
  357096  357093  357102  357111      10  357090  357084  357093  357096      10
  357090  357084  357093  357099      10  357090  357084  357093  357102      10
  357087  357084  357093  357096      10  357087  357084  357093  357099      10
  357087  357084  357093  357102      10  357084  357093  357102  357105      10
  357084  357093  357102  357108      10  357084  357093  357102  357111      10
  357081  357075  357084  357087      14  357081  357075  357084  357090      14
  357081  357075  357084  357093      15  357078  357075  357084  357087      14
  357078  357075  357084  357090      14  357078  357075  357084  357093      15
  357075  357084  357093  357096      10  357075  357084  357093  357099      10
  357072  357066  357060  357114      10  357072  357066  357075  357078      14
  357072  357066  357075  357081      14  357072  357066  357075  357084      15
  357069  357066  357060  357114      10  357069  357066  357075  357078      14
  357069  357066  357075  357081      14  357069  357066  357075  357084      15
  357066  357075  357084  357087      15  357066  357075  357084  357090      15
  357063  357060  357066  357069      10  357063  357060  357066  357072      10
  357063  357060  357066  357075      10  357063  357060  357114  357117      19
  357063  357060 -357114  357117       3  357063  357060 -357114  357117      20
  357063  357060  357114  357120       3  357060  357066  357075  357078      15
  357060  357066  357075  357081      15  357060  357114  357120  357123       2
  357057  357054  357060  357063       3  357057  357054  357060  357066       3
  357057  357054  357060  357114       3  357054  357060  357066  357069      10
  357054  357060  357066  357072      10  357153  357150  357156  357159       1
  357153  357150 -357156  357159       2  357150  357156  357162  357165       3
  357138  357132  357126  357150      10  357138  357132  357141  357144       3
  357138  357132  357141  357147       3  357135  357132  357126  357150      10
  357135  357132  357141  357144       3  357135  357132  357141  357147       3
  357129  357126  357132  357135      10  357129  357126  357132  357138      10
  357129  357126  357132  357141      10  357129  357126  357150  357153      19
  357129  357126 -357150  357153       3  357129  357126 -357150  357153      20
  357129  357126  357150  357156       3  357126  357150  357156  357159       2
  357123  357120  357126  357129       3  357123  357120  357126  357132       3
  357123  357120  357126  357150       3  357120  357126  357132  357135      10
  357120  357126  357132  357138      10  357216  357213  357219  357222       1
  357216  357213 -357219  357222       2  357213  357219  357225  357228       3
  357204  357201  357207  357210      41  357198  357195  357192  357201       7
  357198  357195 -357192  357201     168  357198  357195 -357192  357201      29
  357198  357195 -357192  357201     169  357195  357192  357201  357204      41
  357192  357201  357207  357210      41  357189  357186  357192  357195      41
  357189  357186  357192  357201      41  357186  357192  357195  357198       7
  357186  357192 -357195  357198     168  357186  357192 -357195  357198      29
  357186  357192 -357195  357198     169  357186  357192  357201  357204      41
  357183  357180  357177  357207      41  357183  357180  357186  357189      41
  357183  357180  357186  357192      41  357180  357177  357207  357210      41
  357177  357180  357186  357189      41  357177  357207  357201  357204      41
  357174  357168  357162  357213      10  357174  357168  357177  357180       3
  357174  357168  357177  357207       3  357171  357168  357162  357213      10
  357171  357168  357177  357180       3  357171  357168  357177  357207       3
  357168  357177  357180  357183      41  357168  357177  357207  357210      41
  357165  357162  357168  357171      10  357165  357162  357168  357174      10
  357165  357162  357168  357177      10  357165  357162  357213  357216      19
  357165  357162 -357213  357216       3  357165  357162 -357213  357216      20
  357165  357162  357213  357219       3  357162  357213  357219  357222       2
  357159  357156  357162  357165       3  357159  357156  357162  357168       3
  357159  357156  357162  357213       3  357156  357162  357168  357171      10
  357156  357162  357168  357174      10  357276  357273  357279  357282       1
  357276  357273 -357279  357282       2  357273  357279  357285  357288       3
  357264  357261  357267  357270      41  357258  357255  357261  357264      41
  357258  357255  357261  357267      41  357255  357261  357267  357270      41
  357252  357249  357255  357258      41  357252  357249  357255  357261      41
  357249  357255  357261  357264      41  357246  357243  357240  357267      41
  357246  357243  357249  357252      41  357246  357243  357249  357255      41
  357243  357240  357267  357270      41  357243  357249  357255  357258      41
  357240  357243  357249  357252      41  357240  357267  357261  357264      41
  357237  357231  357225  357273      10  357237  357231  357240  357243       3
  357237  357231  357240  357267       3  357234  357231  357225  357273      10
  357234  357231  357240  357243       3  357234  357231  357240  357267       3
  357231  357240  357243  357246      41  357231  357240  357267  357270      41
  357228  357225  357231  357234      10  357228  357225  357231  357237      10
  357228  357225  357231  357240      10  357228  357225  357273  357276      19
  357228  357225 -357273  357276       3  357228  357225 -357273  357276      20
  357228  357225  357273  357279       3  357225  357273  357279  357282       2
  357222  357219  357225  357228       3  357222  357219  357225  357231       3
  357222  357219  357225  357273       3  357219  357225  357231  357234      10
  357219  357225  357231  357237      10  357333  357330  357336  357339       1
  357333  357330 -357336  357339       2  357330  357336  357342  357345       3
  357315  357306  357300  357318      15  357312  357306  357300  357318      15
  357309  357306  357300  357318      15  357306  357300  357318  357321      15
  357306  357300  357318  357324      15  357306  357300  357318  357327      15
  357303  357300  357306  357309      14  357303  357300  357306  357312      14
  357303  357300  357306  357315      14  357303  357300  357318  357321      14
  357303  357300  357318  357324      14  357303  357300  357318  357327      14
  357297  357291  357285  357330      10  357297  357291  357300  357303      14
  357297  357291  357300  357306      15  357297  357291  357300  357318      15
  357294  357291  357285  357330      10  357294  357291  357300  357303      14
  357294  357291  357300  357306      15  357294  357291  357300  357318      15
  357291  357300  357306  357309      15  357291  357300  357306  357312      15
  357291  357300  357306  357315      15  357291  357300  357318  357321      15
  357291  357300  357318  357324      15  357291  357300  357318  357327      15
  357288  357285  357291  357294      10  357288  357285  357291  357297      10
  357288  357285  357291  357300      10  357288  357285  357330  357333      19
  357288  357285 -357330  357333       3  357288  357285 -357330  357333      20
  357288  357285  357330  357336       3  357285  357291  357300  357303      15
  357285  357330  357336  357339       2  357282  357279  357285  357288       3
  357282  357279  357285  357291       3  357282  357279  357285  357330       3
  357279  357285  357291  357294      10  357279  357285  357291  357297      10
  357393  357390  357396  357399       1  357393  357390 -357396  357399       2
  357390  357396  357402  357405       3  357381  357378  357384  357387      41
  357375  357372  357378  357381      41  357375  357372  357378  357384      41
  357372  357378  357384  357387      41  357369  357366  357372  357375      41
  357369  357366  357372  357378      41  357366  357372  357378  357381      41
  357363  357360  357357  357384      41  357363  357360  357366  357369      41
  357363  357360  357366  357372      41  357360  357357  357384  357387      41
  357360  357366  357372  357375      41  357357  357360  357366  357369      41
  357357  357384  357378  357381      41  357354  357348  357342  357390      10
  357354  357348  357357  357360       3  357354  357348  357357  357384       3
  357351  357348  357342  357390      10  357351  357348  357357  357360       3
  357351  357348  357357  357384       3  357348  357357  357360  357363      41
  357348  357357  357384  357387      41  357345  357342  357348  357351      10
  357345  357342  357348  357354      10  357345  357342  357348  357357      10
  357345  357342  357390  357393      19  357345  357342 -357390  357393       3
  357345  357342 -357390  357393      20  357345  357342  357390  357396       3
  357342  357390  357396  357399       2  357339  357336  357342  357345       3
  357339  357336  357342  357348       3  357339  357336  357342  357390       3
  357336  357342  357348  357351      10  357336  357342  357348  357354      10
  357465  357462  357468  357471       1  357465  357462 -357468  357471       2
  357462  357468  357474  357477       3  357450  357444  357441  357453      51
  357450  357444 -357441  357453       6  357447  357444  357441  357453      51
  357447  357444 -357441  357453       6  357444  357441  357453  357456      51
  357444  357441 -357453  357456       6  357444  357441  357453  357459      51
  357444  357441 -357453  357459       6  357438  357435  357441  357444      51
  357438  357435 -357441  357444       6  357438  357435  357441  357453      51
  357438  357435 -357441  357453       6  357435  357441  357444  357447      51
  357435  357441 -357444  357447       6  357435  357441  357444  357450      51
  357435  357441 -357444  357450       6  357435  357441  357453  357456      51
  357435  357441 -357453  357456       6  357435  357441  357453  357459      51
  357435  357441 -357453  357459       6  357432  357426  357435  357438      29
  357432  357426  357435  357441      29  357429  357426  357435  357438      29
  357429  357426  357435  357441      29  357423  357417  357426  357429      10
  357423  357417  357426  357432      10  357423  357417  357426  357435      10
  357420  357417  357426  357429      10  357420  357417  357426  357432      10
  357420  357417  357426  357435      10  357417  357426  357435  357438      29
  357414  357408  357402  357462      10  357414  357408  357417  357420      14
  357414  357408  357417  357423      14  357414  357408  357417  357426      15
  357411  357408  357402  357462      10  357411  357408  357417  357420      14
  357411  357408  357417  357423      14  357411  357408  357417  357426      15
  357408  357417  357426  357429      10  357408  357417  357426  357432      10
  357405  357402  357408  357411      10  357405  357402  357408  357414      10
  357405  357402  357408  357417      10  357405  357402  357462  357465      19
  357405  357402 -357462  357465       3  357405  357402 -357462  357465      20
  357405  357402  357462  357468       3  357402  357408  357417  357420      15
  357402  357408  357417  357423      15  357402  357462  357468  357471       2
  357399  357396  357402  357405       3  357399  357396  357402  357408       3
  357399  357396  357402  357462       3  357396  357402  357408  357411      10
  357396  357402  357408  357414      10  357501  357498  357504  357507       1
  357501  357498 -357504  357507       2  357498  357504  357510  357513       3
  357498  357504  357510  357516       3  357486  357480  357474  357498      10
  357486  357480  357489  357492       3  357486  357480  357489  357495       3
  357483  357480  357474  357498      10  357483  357480  357489  357492       3
  357483  357480  357489  357495       3  357477  357474  357480  357483      10
  357477  357474  357480  357486      10  357477  357474  357480  357489      10
  357477  357474  357498  357501      19  357477  357474 -357498  357501       3
  357477  357474 -357498  357501      20  357477  357474  357498  357504       3
  357474  357498  357504  357507       2  357471  357468  357474  357477       3
  357471  357468  357474  357480       3  357471  357468  357474  357498       3
  357468  357474  357480  357483      10  357468  357474  357480  357486      10
  357522  357519  357525  357528       1  357522  357519 -357525  357528       2
  357519  357525  357531  357534       3  357516  357510  357519  357522      19
  357516  357510 -357519  357522       3  357516  357510 -357519  357522      20
  357516  357510  357519  357525       3  357513  357510  357519  357522      19
  357513  357510 -357519  357522       3  357513  357510 -357519  357522      20
  357513  357510  357519  357525       3  357510  357519  357525  357528       2
  357507  357504  357510  357513       3  357507  357504  357510  357516       3
  357507  357504  357510  357519       3  357558  357555  357561  357564       1
  357558  357555 -357561  357564       2  357555  357561  357567  357570       3
  357543  357537  357531  357555      10  357543  357537  357546  357549       3
  357543  357537  357546  357552       3  357540  357537  357531  357555      10
  357540  357537  357546  357549       3  357540  357537  357546  357552       3
  357534  357531  357537  357540      10  357534  357531  357537  357543      10
  357534  357531  357537  357546      10  357534  357531  357555  357558      19
  357534  357531 -357555  357558       3  357534  357531 -357555  357558      20
  357534  357531  357555  357561       3  357531  357555  357561  357564       2
  357528  357525  357531  357534       3  357528  357525  357531  357537       3
  357528  357525  357531  357555       3  357525  357531  357537  357540      10
  357525  357531  357537  357543      10  357615  357612  357618  357621       1
  357615  357612 -357618  357621       2  357612  357618  357624  357627       3
  357597  357591  357600  357603      14  357597  357591  357600  357606      14
  357597  357591  357600  357609      14  357594  357591  357600  357603      14
  357594  357591  357600  357606      14  357594  357591  357600  357609      14
  357588  357579  357573  357591      15  357585  357579  357573  357591      15
  357582  357579  357573  357591      15  357579  357573  357591  357594      15
  357579  357573  357591  357597      15  357576  357573  357567  357612      10
  357576  357573  357579  357582      14  357576  357573  357579  357585      14
  357576  357573  357579  357588      14  357576  357573  357591  357594      14
  357576  357573  357591  357597      14  357576  357573  357591  357600      15
  357573  357591  357600  357603      15  357573  357591  357600  357606      15
  357573  357591  357600  357609      15  357570  357567  357573  357576      10
  357570  357567  357573  357579      10  357570  357567  357573  357591      10
  357570  357567  357612  357615      19  357570  357567 -357612  357615       3
  357570  357567 -357612  357615      20  357570  357567  357612  357618       3
  357567  357573  357579  357582      15  357567  357573  357579  357585      15
  357567  357573  357579  357588      15  357567  357573  357591  357594      15
  357567  357573  357591  357597      15  357567  357612  357618  357621       2
  357564  357561  357567  357570       3  357564  357561  357567  357573       3
  357564  357561  357567  357612       3  357561  357567  357573  357576      10
  357672  357669  357675  357678       1  357672  357669 -357675  357678       2
  357669  357675  357681  357684       3  357669  357675  357681  357687       3
  357654  357645  357639  357657      15  357651  357645  357639  357657      15
  357648  357645  357639  357657      15  357645  357639  357657  357660      15
  357645  357639  357657  357663      15  357645  357639  357657  357666      15
  357642  357639  357645  357648      14  357642  357639  357645  357651      14
  357642  357639  357645  357654      14  357642  357639  357657  357660      14
  357642  357639  357657  357663      14  357642  357639  357657  357666      14
  357636  357630  357624  357669      10  357636  357630  357639  357642      14
  357636  357630  357639  357645      15  357636  357630  357639  357657      15
  357633  357630  357624  357669      10  357633  357630  357639  357642      14
  357633  357630  357639  357645      15  357633  357630  357639  357657      15
  357630  357639  357645  357648      15  357630  357639  357645  357651      15
  357630  357639  357645  357654      15  357630  357639  357657  357660      15
  357630  357639  357657  357663      15  357630  357639  357657  357666      15
  357627  357624  357630  357633      10  357627  357624  357630  357636      10
  357627  357624  357630  357639      10  357627  357624  357669  357672      19
  357627  357624 -357669  357672       3  357627  357624 -357669  357672      20
  357627  357624  357669  357675       3  357624  357630  357639  357642      15
  357624  357669  357675  357678       2  357621  357618  357624  357627       3
  357621  357618  357624  357630       3  357621  357618  357624  357669       3
  357618  357624  357630  357633      10  357618  357624  357630  357636      10
  357693  357690  357696  357699       1  357693  357690 -357696  357699       2
  357690  357696  357702  357705       3  357687  357681  357690  357693      19
  357687  357681 -357690  357693       3  357687  357681 -357690  357693      20
  357687  357681  357690  357696       3  357684  357681  357690  357693      19
  357684  357681 -357690  357693       3  357684  357681 -357690  357693      20
  357684  357681  357690  357696       3  357681  357690  357696  357699       2
  357678  357675  357681  357684       3  357678  357675  357681  357687       3
  357678  357675  357681  357690       3  357759  357756  357762  357765       1
  357759  357756 -357762  357765       2  357756  357762  357768  357771       3
  357741  357735  357744  357747      10  357741  357735  357744  357750      10
  357741  357735  357744  357753      10  357738  357735  357744  357747      10
  357738  357735  357744  357750      10  357738  357735  357744  357753      10
  357732  357726  357735  357738      10  357732  357726  357735  357741      10
  357732  357726  357735  357744      10  357729  357726  357735  357738      10
  357729  357726  357735  357741      10  357729  357726  357735  357744      10
  357726  357735  357744  357747      10  357726  357735  357744  357750      10
  357726  357735  357744  357753      10  357723  357717  357726  357729      14
  357723  357717  357726  357732      14  357723  357717  357726  357735      15
  357720  357717  357726  357729      14  357720  357717  357726  357732      14
  357720  357717  357726  357735      15  357717  357726  357735  357738      10
  357717  357726  357735  357741      10  357714  357708  357702  357756      10
  357714  357708  357717  357720      14  357714  357708  357717  357723      14
  357714  357708  357717  357726      15  357711  357708  357702  357756      10
  357711  357708  357717  357720      14  357711  357708  357717  357723      14
  357711  357708  357717  357726      15  357708  357717  357726  357729      15
  357708  357717  357726  357732      15  357705  357702  357708  357711      10
  357705  357702  357708  357714      10  357705  357702  357708  357717      10
  357705  357702  357756  357759      19  357705  357702 -357756  357759       3
  357705  357702 -357756  357759      20  357705  357702  357756  357762       3
  357702  357708  357717  357720      15  357702  357708  357717  357723      15
  357702  357756  357762  357765       2  357699  357696  357702  357705       3
  357699  357696  357702  357708       3  357699  357696  357702  357756       3
  357696  357702  357708  357711      10  357696  357702  357708  357714      10
  357822  357819  357825  357828       1  357822  357819 -357825  357828       2
  357819  357825  357831  357834       3  357810  357807  357813  357816      41
  357804  357801  357798  357807       7  357804  357801 -357798  357807     168
  357804  357801 -357798  357807      29  357804  357801 -357798  357807     169
  357801  357798  357807  357810      41  357798  357807  357813  357816      41
  357795  357792  357798  357801      41  357795  357792  357798  357807      41
  357792  357798  357801  357804       7  357792  357798 -357801  357804     168
  357792  357798 -357801  357804      29  357792  357798 -357801  357804     169
  357792  357798  357807  357810      41  357789  357786  357783  357813      41
  357789  357786  357792  357795      41  357789  357786  357792  357798      41
  357786  357783  357813  357816      41  357783  357786  357792  357795      41
  357783  357813  357807  357810      41  357780  357774  357768  357819      10
  357780  357774  357783  357786       3  357780  357774  357783  357813       3
  357777  357774  357768  357819      10  357777  357774  357783  357786       3
  357777  357774  357783  357813       3  357774  357783  357786  357789      41
  357774  357783  357813  357816      41  357771  357768  357774  357777      10
  357771  357768  357774  357780      10  357771  357768  357774  357783      10
  357771  357768  357819  357822      19  357771  357768 -357819  357822       3
  357771  357768 -357819  357822      20  357771  357768  357819  357825       3
  357768  357819  357825  357828       2  357765  357762  357768  357771       3
  357765  357762  357768  357774       3  357765  357762  357768  357819       3
  357762  357768  357774  357777      10  357762  357768  357774  357780      10
  357870  357867  357873  357876       1  357870  357867 -357873  357876       2
  357867  357873  357879  357882       3  357852  357843  357837  357855      15
  357849  357843  357837  357855      15  357846  357843  357837  357855      15
  357843  357837  357855  357858      15  357843  357837  357855  357861      15
  357843  357837  357855  357864      15  357840  357837  357831  357867      10
  357840  357837  357843  357846      14  357840  357837  357843  357849      14
  357840  357837  357843  357852      14  357840  357837  357855  357858      14
  357840  357837  357855  357861      14  357840  357837  357855  357864      14
  357834  357831  357837  357840      10  357834  357831  357837  357843      10
  357834  357831  357837  357855      10  357834  357831  357867  357870      19
  357834  357831 -357867  357870       3  357834  357831 -357867  357870      20
  357834  357831  357867  357873       3  357831  357837  357843  357846      15
  357831  357837  357843  357849      15  357831  357837  357843  357852      15
  357831  357837  357855  357858      15  357831  357837  357855  357861      15
  357831  357837  357855  357864      15  357831  357867  357873  357876       2
  357828  357825  357831  357834       3  357828  357825  357831  357837       3
  357828  357825  357831  357867       3  357825  357831  357837  357840      10
  357891  357885  357879  357903      10  357891  357885  357894  357897       3
  357891  357885  357894  357900       3  357888  357885  357879  357903      10
  357888  357885  357894  357897       3  357888  357885  357894  357900       3
  357882  357879  357885  357888      10  357882  357879  357885  357891      10
  357882  357879  357885  357894      10  357882  357879  357903  357906       3
  357882  357879  357903  357909       3  357876  357873  357879  357882       3
  357876  357873  357879  357885       3  357876  357873  357879  357903       3
  357873  357879  357885  357888      10  357873  357879  357885  357891      10
  357936  357933  357939  357942       1  357936  357933 -357939  357942       2
  357933  357939  357945  357948       3  357930  357924  357933  357936       3
  357930  357924  357933  357939       3  357927  357924  357933  357936       3
  357927  357924  357933  357939       3  357924  357933  357939  357942       2
  357921  357912  357924  357927      10  357921  357912  357924  357930      10
  357921  357912  357924  357933      10  357918  357912  357924  357927      10
  357918  357912  357924  357930      10  357918  357912  357924  357933      10
  357915  357912  357924  357927      10  357915  357912  357924  357930      10
  357915  357912  357924  357933      10  357987  357984  357990  357993       1
  357987  357984 -357990  357993       2  357984  357990  357996  357999       3
  357972  357969  357975  357978       1  357972  357969 -357975  357978       2
  357972  357969  357975  357981       1  357972  357969 -357975  357981       2
  357966  357960  357969  357972      19  357966  357960 -357969  357972       3
  357966  357960 -357969  357972      20  357966  357960  357969  357975       3
  357963  357960  357969  357972      19  357963  357960 -357969  357972       3
  357963  357960 -357969  357972      20  357963  357960  357969  357975       3
  357960  357969  357975  357978       2  357960  357969  357975  357981       2
  357957  357951  357945  357984      10  357957  357951  357960  357963      14
  357957  357951  357960  357966      14  357957  357951  357960  357969      10
  357954  357951  357945  357984      10  357954  357951  357960  357963      14
  357954  357951  357960  357966      14  357954  357951  357960  357969      10
  357948  357945  357951  357954      10  357948  357945  357951  357957      10
  357948  357945  357951  357960      10  357948  357945  357984  357987      19
  357948  357945 -357984  357987       3  357948  357945 -357984  357987      20
  357948  357945  357984  357990       3  357945  357951  357960  357963      15
  357945  357951  357960  357966      15  357945  357984  357990  357993       2
  357942  357939  357945  357948       3  357942  357939  357945  357951       3
  357942  357939  357945  357984       3  357939  357945  357951  357954      10
  357939  357945  357951  357957      10  358017  358014  358020  358023       1
  358017  358014 -358020  358023       2  358014  358020  358026  358029       3
  358011  358002  357996  358014      10  358008  358002  357996  358014      10
  358005  358002  357996  358014      10  357999  357996  358002  358005      10
  357999  357996  358002  358008      10  357999  357996  358002  358011      10
  357999  357996  358014  358017      19  357999  357996 -358014  358017       3
  357999  357996 -358014  358017      20  357999  357996  358014  358020       3
  357996  358014  358020  358023       2  357993  357990  357996  357999       3
  357993  357990  357996  358002       3  357993  357990  357996  358014       3
  357990  357996  358002  358005      10  357990  357996  358002  358008      10
  357990  357996  358002  358011      10  358077  358074  358080  358083       1
  358077  358074 -358080  358083       2  358074  358080  358086  358089       3
  358065  358062  358068  358071      41  358059  358056  358062  358065      41
  358059  358056  358062  358068      41  358056  358062  358068  358071      41
  358053  358050  358056  358059      41  358053  358050  358056  358062      41
  358050  358056  358062  358065      41  358047  358044  358041  358068      41
  358047  358044  358050  358053      41  358047  358044  358050  358056      41
  358044  358041  358068  358071      41  358044  358050  358056  358059      41
  358041  358044  358050  358053      41  358041  358068  358062  358065      41
  358038  358032  358026  358074      10  358038  358032  358041  358044       3
  358038  358032  358041  358068       3  358035  358032  358026  358074      10
  358035  358032  358041  358044       3  358035  358032  358041  358068       3
  358032  358041  358044  358047      41  358032  358041  358068  358071      41
  358029  358026  358032  358035      10  358029  358026  358032  358038      10
  358029  358026  358032  358041      10  358029  358026  358074  358077      19
  358029  358026 -358074  358077       3  358029  358026 -358074  358077      20
  358029  358026  358074  358080       3  358026  358074  358080  358083       2
  358023  358020  358026  358029       3  358023  358020  358026  358032       3
  358023  358020  358026  358074       3  358020  358026  358032  358035      10
  358020  358026  358032  358038      10  358149  358146  358152  358155       1
  358149  358146 -358152  358155       2  358146  358152  358158  358161       3
  358134  358128  358125  358137      51  358134  358128 -358125  358137       6
  358131  358128  358125  358137      51  358131  358128 -358125  358137       6
  358128  358125  358137  358140      51  358128  358125 -358137  358140       6
  358128  358125  358137  358143      51  358128  358125 -358137  358143       6
  358122  358119  358125  358128      51  358122  358119 -358125  358128       6
  358122  358119  358125  358137      51  358122  358119 -358125  358137       6
  358119  358125  358128  358131      51  358119  358125 -358128  358131       6
  358119  358125  358128  358134      51  358119  358125 -358128  358134       6
  358119  358125  358137  358140      51  358119  358125 -358137  358140       6
  358119  358125  358137  358143      51  358119  358125 -358137  358143       6
  358116  358110  358119  358122      29  358116  358110  358119  358125      29
  358113  358110  358119  358122      29  358113  358110  358119  358125      29
  358107  358101  358110  358113      10  358107  358101  358110  358116      10
  358107  358101  358110  358119      10  358104  358101  358110  358113      10
  358104  358101  358110  358116      10  358104  358101  358110  358119      10
  358101  358110  358119  358122      29  358098  358092  358086  358146      10
  358098  358092  358101  358104      14  358098  358092  358101  358107      14
  358098  358092  358101  358110      15  358095  358092  358086  358146      10
  358095  358092  358101  358104      14  358095  358092  358101  358107      14
  358095  358092  358101  358110      15  358092  358101  358110  358113      10
  358092  358101  358110  358116      10  358089  358086  358092  358095      10
  358089  358086  358092  358098      10  358089  358086  358092  358101      10
  358089  358086  358146  358149      19  358089  358086 -358146  358149       3
  358089  358086 -358146  358149      20  358089  358086  358146  358152       3
  358086  358092  358101  358104      15  358086  358092  358101  358107      15
  358086  358146  358152  358155       2  358083  358080  358086  358089       3
  358083  358080  358086  358092       3  358083  358080  358086  358146       3
  358080  358086  358092  358095      10  358080  358086  358092  358098      10
  358215  358212  358218  358221       1  358215  358212 -358218  358221       2
  358212  358218  358224  358227       3  358197  358191  358200  358203      10
  358197  358191  358200  358206      10  358197  358191  358200  358209      10
  358194  358191  358200  358203      10  358194  358191  358200  358206      10
  358194  358191  358200  358209      10  358188  358182  358191  358194      10
  358188  358182  358191  358197      10  358188  358182  358191  358200      10
  358185  358182  358191  358194      10  358185  358182  358191  358197      10
  358185  358182  358191  358200      10  358182  358191  358200  358203      10
  358182  358191  358200  358206      10  358182  358191  358200  358209      10
  358179  358173  358182  358185      14  358179  358173  358182  358188      14
  358179  358173  358182  358191      15  358176  358173  358182  358185      14
  358176  358173  358182  358188      14  358176  358173  358182  358191      15
  358173  358182  358191  358194      10  358173  358182  358191  358197      10
  358170  358164  358158  358212      10  358170  358164  358173  358176      14
  358170  358164  358173  358179      14  358170  358164  358173  358182      15
  358167  358164  358158  358212      10  358167  358164  358173  358176      14
  358167  358164  358173  358179      14  358167  358164  358173  358182      15
  358164  358173  358182  358185      15  358164  358173  358182  358188      15
  358161  358158  358164  358167      10  358161  358158  358164  358170      10
  358161  358158  358164  358173      10  358161  358158  358212  358215      19
  358161  358158 -358212  358215       3  358161  358158 -358212  358215      20
  358161  358158  358212  358218       3  358158  358164  358173  358176      15
  358158  358164  358173  358179      15  358158  358212  358218  358221       2
  358155  358152  358158  358161       3  358155  358152  358158  358164       3
  358155  358152  358158  358212       3  358152  358158  358164  358167      10
  358152  358158  358164  358170      10  358275  358272  358278  358281       1
  358275  358272 -358278  358281       2  358272  358278  358284  358287       3
  358263  358260  358266  358269      41  358257  358254  358260  358263      41
  358257  358254  358260  358266      41  358254  358260  358266  358269      41
  358251  358248  358254  358257      41  358251  358248  358254  358260      41
  358248  358254  358260  358263      41  358245  358242  358239  358266      41
  358245  358242  358248  358251      41  358245  358242  358248  358254      41
  358242  358239  358266  358269      41  358242  358248  358254  358257      41
  358239  358242  358248  358251      41  358239  358266  358260  358263      41
  358236  358230  358224  358272      10  358236  358230  358239  358242       3
  358236  358230  358239  358266       3  358233  358230  358224  358272      10
  358233  358230  358239  358242       3  358233  358230  358239  358266       3
  358230  358239  358242  358245      41  358230  358239  358266  358269      41
  358227  358224  358230  358233      10  358227  358224  358230  358236      10
  358227  358224  358230  358239      10  358227  358224  358272  358275      19
  358227  358224 -358272  358275       3  358227  358224 -358272  358275      20
  358227  358224  358272  358278       3  358224  358272  358278  358281       2
  358221  358218  358224  358227       3  358221  358218  358224  358230       3
  358221  358218  358224  358272       3  358218  358224  358230  358233      10
  358218  358224  358230  358236      10  358329  358335  358338  358341       3
  358329  358335  358338  358344       3  358329  358335  358365  358368       3
  358314  358305  358299  358317      15  358311  358305  358299  358317      15
  358308  358305  358299  358317      15  358305  358299  358317  358320      15
  358305  358299  358317  358323      15  358305  358299  358317  358326      15
  358302  358299  358305  358308      14  358302  358299  358305  358311      14
  358302  358299  358305  358314      14  358302  358299  358317  358320      14
  358302  358299  358317  358323      14  358302  358299  358317  358326      14
  358296  358290  358284  358329      10  358296  358290  358299  358302      14
  358296  358290  358299  358305      15  358296  358290  358299  358317      15
  358293  358290  358284  358329      10  358293  358290  358299  358302      14
  358293  358290  358299  358305      15  358293  358290  358299  358317      15
  358290  358299  358305  358308      15  358290  358299  358305  358311      15
  358290  358299  358305  358314      15  358290  358299  358317  358320      15
  358290  358299  358317  358323      15  358290  358299  358317  358326      15
  358287  358284  358290  358293      10  358287  358284  358290  358296      10
  358287  358284  358290  358299      10  358287  358284  358329  358332      19
  358287  358284 -358329  358332       3  358287  358284 -358329  358332      20
  358287  358284  358329  358335       3  358284  358290  358299  358302      15
  358281  358278  358284  358287       3  358281  358278  358284  358290       3
  358281  358278  358284  358329       3  358278  358284  358290  358293      10
  358278  358284  358290  358296      10  358374  358371  358377  358380       1
  358374  358371 -358377  358380       2  358371  358377  358383  358386       3
  358368  358365  358371  358374      19  358368  358365 -358371  358374       3
  358368  358365 -358371  358374      20  358368  358365  358371  358377       3
  358365  358371  358377  358380       2  358362  358356  358365  358368      10
  358362  358356  358365  358371      10  358359  358356  358365  358368      10
  358359  358356  358365  358371      10  358353  358347  358356  358359      14
  358353  358347  358356  358362      14  358353  358347  358356  358365      15
  358350  358347  358356  358359      14  358350  358347  358356  358362      14
  358350  358347  358356  358365      15  358347  358356  358365  358368      10
  358344  358338  358335  358365       3  358344  358338  358347  358350      10
  358344  358338  358347  358353      10  358344  358338  358347  358356      10
  358341  358338  358335  358365       3  358341  358338  358347  358350      10
  358341  358338  358347  358353      10  358341  358338  358347  358356      10
  358338  358335  358365  358368       3  358338  358347  358356  358359      15
  358338  358347  358356  358362      15  358335  358338  358347  358350      10
  358335  358338  358347  358353      10  358335  358365  358356  358359      10
  358335  358365  358356  358362      10  358431  358428  358434  358437       1
  358431  358428 -358434  358437       2  358428  358434  358440  358443       3
  358413  358404  358398  358416      15  358410  358404  358398  358416      15
  358407  358404  358398  358416      15  358404  358398  358416  358419      15
  358404  358398  358416  358422      15  358404  358398  358416  358425      15
  358401  358398  358404  358407      14  358401  358398  358404  358410      14
  358401  358398  358404  358413      14  358401  358398  358416  358419      14
  358401  358398  358416  358422      14  358401  358398  358416  358425      14
  358395  358389  358383  358428      10  358395  358389  358398  358401      14
  358395  358389  358398  358404      15  358395  358389  358398  358416      15
  358392  358389  358383  358428      10  358392  358389  358398  358401      14
  358392  358389  358398  358404      15  358392  358389  358398  358416      15
  358389  358398  358404  358407      15  358389  358398  358404  358410      15
  358389  358398  358404  358413      15  358389  358398  358416  358419      15
  358389  358398  358416  358422      15  358389  358398  358416  358425      15
  358386  358383  358389  358392      10  358386  358383  358389  358395      10
  358386  358383  358389  358398      10  358386  358383  358428  358431      19
  358386  358383 -358428  358431       3  358386  358383 -358428  358431      20
  358386  358383  358428  358434       3  358383  358389  358398  358401      15
  358383  358428  358434  358437       2  358380  358377  358383  358386       3
  358380  358377  358383  358389       3  358380  358377  358383  358428       3
  358377  358383  358389  358392      10  358377  358383  358389  358395      10
  358491  358488  358494  358497       1  358491  358488 -358494  358497       2
  358488  358494  358500  358503       3  358479  358476  358482  358485      41
  358473  358470  358476  358479      41  358473  358470  358476  358482      41
  358470  358476  358482  358485      41  358467  358464  358470  358473      41
  358467  358464  358470  358476      41  358464  358470  358476  358479      41
  358461  358458  358455  358482      41  358461  358458  358464  358467      41
  358461  358458  358464  358470      41  358458  358455  358482  358485      41
  358458  358464  358470  358473      41  358455  358458  358464  358467      41
  358455  358482  358476  358479      41  358452  358446  358440  358488      10
  358452  358446  358455  358458       3  358452  358446  358455  358482       3
  358449  358446  358440  358488      10  358449  358446  358455  358458       3
  358449  358446  358455  358482       3  358446  358455  358458  358461      41
  358446  358455  358482  358485      41  358443  358440  358446  358449      10
  358443  358440  358446  358452      10  358443  358440  358446  358455      10
  358443  358440  358488  358491      19  358443  358440 -358488  358491       3
  358443  358440 -358488  358491      20  358443  358440  358488  358494       3
  358440  358488  358494  358497       2  358437  358434  358440  358443       3
  358437  358434  358440  358446       3  358437  358434  358440  358488       3
  358434  358440  358446  358449      10  358434  358440  358446  358452      10
  358527  358524  358530  358533       1  358527  358524 -358530  358533       2
  358524  358530  358536  358539       3  358512  358506  358500  358524      10
  358512  358506  358515  358518       3  358512  358506  358515  358521       3
  358509  358506  358500  358524      10  358509  358506  358515  358518       3
  358509  358506  358515  358521       3  358503  358500  358506  358509      10
  358503  358500  358506  358512      10  358503  358500  358506  358515      10
  358503  358500  358524  358527      19  358503  358500 -358524  358527       3
  358503  358500 -358524  358527      20  358503  358500  358524  358530       3
  358500  358524  358530  358533       2  358497  358494  358500  358503       3
  358497  358494  358500  358506       3  358497  358494  358500  358524       3
  358494  358500  358506  358509      10  358494  358500  358506  358512      10
  358599  358596  358602  358605       1  358599  358596 -358602  358605       2
  358596  358602  358608  358611       3  358584  358578  358575  358587      51
  358584  358578 -358575  358587       6  358581  358578  358575  358587      51
  358581  358578 -358575  358587       6  358578  358575  358587  358590      51
  358578  358575 -358587  358590       6  358578  358575  358587  358593      51
  358578  358575 -358587  358593       6  358572  358569  358575  358578      51
  358572  358569 -358575  358578       6  358572  358569  358575  358587      51
  358572  358569 -358575  358587       6  358569  358575  358578  358581      51
  358569  358575 -358578  358581       6  358569  358575  358578  358584      51
  358569  358575 -358578  358584       6  358569  358575  358587  358590      51
  358569  358575 -358587  358590       6  358569  358575  358587  358593      51
  358569  358575 -358587  358593       6  358566  358560  358569  358572      29
  358566  358560  358569  358575      29  358563  358560  358569  358572      29
  358563  358560  358569  358575      29  358557  358551  358560  358563      10
  358557  358551  358560  358566      10  358557  358551  358560  358569      10
  358554  358551  358560  358563      10  358554  358551  358560  358566      10
  358554  358551  358560  358569      10  358551  358560  358569  358572      29
  358548  358542  358536  358596      10  358548  358542  358551  358554      14
  358548  358542  358551  358557      14  358548  358542  358551  358560      15
  358545  358542  358536  358596      10  358545  358542  358551  358554      14
  358545  358542  358551  358557      14  358545  358542  358551  358560      15
  358542  358551  358560  358563      10  358542  358551  358560  358566      10
  358539  358536  358542  358545      10  358539  358536  358542  358548      10
  358539  358536  358542  358551      10  358539  358536  358596  358599      19
  358539  358536 -358596  358599       3  358539  358536 -358596  358599      20
  358539  358536  358596  358602       3  358536  358542  358551  358554      15
  358536  358542  358551  358557      15  358536  358596  358602  358605       2
  358533  358530  358536  358539       3  358533  358530  358536  358542       3
  358533  358530  358536  358596       3  358530  358536  358542  358545      10
  358530  358536  358542  358548      10  358647  358644  358650  358653       1
  358647  358644 -358650  358653       2  358644  358650  358656  358659       3
  358629  358620  358614  358632      15  358626  358620  358614  358632      15
  358623  358620  358614  358632      15  358620  358614  358632  358635      15
  358620  358614  358632  358638      15  358620  358614  358632  358641      15
  358617  358614  358608  358644      10  358617  358614  358620  358623      14
  358617  358614  358620  358626      14  358617  358614  358620  358629      14
  358617  358614  358632  358635      14  358617  358614  358632  358638      14
  358617  358614  358632  358641      14  358611  358608  358614  358617      10
  358611  358608  358614  358620      10  358611  358608  358614  358632      10
  358611  358608  358644  358647      19  358611  358608 -358644  358647       3
  358611  358608 -358644  358647      20  358611  358608  358644  358650       3
  358608  358614  358620  358623      15  358608  358614  358620  358626      15
  358608  358614  358620  358629      15  358608  358614  358632  358635      15
  358608  358614  358632  358638      15  358608  358614  358632  358641      15
  358608  358644  358650  358653       2  358605  358602  358608  358611       3
  358605  358602  358608  358614       3  358605  358602  358608  358644       3
  358602  358608  358614  358617      10  358704  358701  358707  358710       1
  358704  358701 -358707  358710       2  358701  358707  358713  358716       3
  358686  358677  358671  358689      15  358683  358677  358671  358689      15
  358680  358677  358671  358689      15  358677  358671  358689  358692      15
  358677  358671  358689  358695      15  358677  358671  358689  358698      15
  358674  358671  358677  358680      14  358674  358671  358677  358683      14
  358674  358671  358677  358686      14  358674  358671  358689  358692      14
  358674  358671  358689  358695      14  358674  358671  358689  358698      14
  358668  358662  358656  358701      10  358668  358662  358671  358674      14
  358668  358662  358671  358677      15  358668  358662  358671  358689      15
  358665  358662  358656  358701      10  358665  358662  358671  358674      14
  358665  358662  358671  358677      15  358665  358662  358671  358689      15
  358662  358671  358677  358680      15  358662  358671  358677  358683      15
  358662  358671  358677  358686      15  358662  358671  358689  358692      15
  358662  358671  358689  358695      15  358662  358671  358689  358698      15
  358659  358656  358662  358665      10  358659  358656  358662  358668      10
  358659  358656  358662  358671      10  358659  358656  358701  358704      19
  358659  358656 -358701  358704       3  358659  358656 -358701  358704      20
  358659  358656  358701  358707       3  358656  358662  358671  358674      15
  358656  358701  358707  358710       2  358653  358650  358656  358659       3
  358653  358650  358656  358662       3  358653  358650  358656  358701       3
  358650  358656  358662  358665      10  358650  358656  358662  358668      10
  358752  358749  358755  358758       1  358752  358749 -358755  358758       2
  358749  358755  358761  358764       3  358734  358725  358719  358737      15
  358731  358725  358719  358737      15  358728  358725  358719  358737      15
  358725  358719  358737  358740      15  358725  358719  358737  358743      15
  358725  358719  358737  358746      15  358722  358719  358713  358749      10
  358722  358719  358725  358728      14  358722  358719  358725  358731      14
  358722  358719  358725  358734      14  358722  358719  358737  358740      14
  358722  358719  358737  358743      14  358722  358719  358737  358746      14
  358716  358713  358719  358722      10  358716  358713  358719  358725      10
  358716  358713  358719  358737      10  358716  358713  358749  358752      19
  358716  358713 -358749  358752       3  358716  358713 -358749  358752      20
  358716  358713  358749  358755       3  358713  358719  358725  358728      15
  358713  358719  358725  358731      15  358713  358719  358725  358734      15
  358713  358719  358737  358740      15  358713  358719  358737  358743      15
  358713  358719  358737  358746      15  358713  358749  358755  358758       2
  358710  358707  358713  358716       3  358710  358707  358713  358719       3
  358710  358707  358713  358749       3  358707  358713  358719  358722      10
  358797  358794  358800  358803       1  358797  358794 -358800  358803       2
  358794  358800  358806  358809       3  358782  358776  358785  358788       3
  358782  358776  358785  358791       3  358779  358776  358785  358788       3
  358779  358776  358785  358791       3  358773  358767  358761  358794      10
  358773  358767  358776  358779      14  358773  358767  358776  358782      14
  358773  358767  358776  358785      10  358770  358767  358761  358794      10
  358770  358767  358776  358779      14  358770  358767  358776  358782      14
  358770  358767  358776  358785      10  358764  358761  358767  358770      10
  358764  358761  358767  358773      10  358764  358761  358767  358776      10
  358764  358761  358794  358797      19  358764  358761 -358794  358797       3
  358764  358761 -358794  358797      20  358764  358761  358794  358800       3
  358761  358767  358776  358779      15  358761  358767  358776  358782      15
  358761  358794  358800  358803       2  358758  358755  358761  358764       3
  358758  358755  358761  358767       3  358758  358755  358761  358794       3
  358755  358761  358767  358770      10  358755  358761  358767  358773      10
  358869  358866  358872  358875       1  358869  358866 -358872  358875       2
  358866  358872  358878  358881       3  358854  358848  358845  358857      51
  358854  358848 -358845  358857       6  358851  358848  358845  358857      51
  358851  358848 -358845  358857       6  358848  358845  358857  358860      51
  358848  358845 -358857  358860       6  358848  358845  358857  358863      51
  358848  358845 -358857  358863       6  358842  358839  358845  358848      51
  358842  358839 -358845  358848       6  358842  358839  358845  358857      51
  358842  358839 -358845  358857       6  358839  358845  358848  358851      51
  358839  358845 -358848  358851       6  358839  358845  358848  358854      51
  358839  358845 -358848  358854       6  358839  358845  358857  358860      51
  358839  358845 -358857  358860       6  358839  358845  358857  358863      51
  358839  358845 -358857  358863       6  358836  358830  358839  358842      29
  358836  358830  358839  358845      29  358833  358830  358839  358842      29
  358833  358830  358839  358845      29  358827  358821  358830  358833      10
  358827  358821  358830  358836      10  358827  358821  358830  358839      10
  358824  358821  358830  358833      10  358824  358821  358830  358836      10
  358824  358821  358830  358839      10  358821  358830  358839  358842      29
  358818  358812  358806  358866      10  358818  358812  358821  358824      14
  358818  358812  358821  358827      14  358818  358812  358821  358830      15
  358815  358812  358806  358866      10  358815  358812  358821  358824      14
  358815  358812  358821  358827      14  358815  358812  358821  358830      15
  358812  358821  358830  358833      10  358812  358821  358830  358836      10
  358809  358806  358812  358815      10  358809  358806  358812  358818      10
  358809  358806  358812  358821      10  358809  358806  358866  358869      19
  358809  358806 -358866  358869       3  358809  358806 -358866  358869      20
  358809  358806  358866  358872       3  358806  358812  358821  358824      15
  358806  358812  358821  358827      15  358806  358866  358872  358875       2
  358803  358800  358806  358809       3  358803  358800  358806  358812       3
  358803  358800  358806  358866       3  358800  358806  358812  358815      10
  358800  358806  358812  358818      10  358902  358899  358905  358908       1
  358902  358899 -358905  358908       2  358899  358905  358911  358914       3
  358890  358884  358878  358899      10  358890  358884  358893  358896      95
  358887  358884  358878  358899      10  358887  358884  358893  358896      95
  358881  358878  358884  358887      10  358881  358878  358884  358890      10
  358881  358878  358884  358893      90  358881  358878 -358884  358893      29
  358881  358878  358899  358902      19  358881  358878 -358899  358902       3
  358881  358878 -358899  358902      20  358881  358878  358899  358905       3
  358878  358884  358893  358896     127  358878  358884 -358893  358896     128
  358878  358884 -358893  358896     129  358878  358884 -358893  358896     130
  358878  358899  358905  358908       2  358875  358872  358878  358881       3
  358875  358872  358878  358884       3  358875  358872  358878  358899       3
  358872  358878  358884  358887      10  358872  358878  358884  358890      10
  358932  358929  358935  358938       1  358932  358929 -358935  358938       2
  358929  358935  358941  358944       3  358926  358917  358911  358929      10
  358923  358917  358911  358929      10  358920  358917  358911  358929      10
  358914  358911  358917  358920      10  358914  358911  358917  358923      10
  358914  358911  358917  358926      10  358914  358911  358929  358932      19
  358914  358911 -358929  358932       3  358914  358911 -358929  358932      20
  358914  358911  358929  358935       3  358911  358929  358935  358938       2
  358908  358905  358911  358914       3  358908  358905  358911  358917       3
  358908  358905  358911  358929       3  358905  358911  358917  358920      10
  358905  358911  358917  358923      10  358905  358911  358917  358926      10
  358962  358959  358965  358968       1  358962  358959 -358965  358968       2
  358959  358965  358971  358974       3  358956  358947  358941  358959      10
  358953  358947  358941  358959      10  358950  358947  358941  358959      10
  358944  358941  358947  358950      10  358944  358941  358947  358953      10
  358944  358941  358947  358956      10  358944  358941  358959  358962      19
  358944  358941 -358959  358962       3  358944  358941 -358959  358962      20
  358944  358941  358959  358965       3  358941  358959  358965  358968       2
  358938  358935  358941  358944       3  358938  358935  358941  358947       3
  358938  358935  358941  358959       3  358935  358941  358947  358950      10
  358935  358941  358947  358953      10  358935  358941  358947  358956      10
  359007  359004  359010  359013       1  359007  359004 -359010  359013       2
  359004  359010  359016  359019       3  358992  358986  358995  358998       3
  358992  358986  358995  359001       3  358989  358986  358995  358998       3
  358989  358986  358995  359001       3  358983  358977  358971  359004      10
  358983  358977  358986  358989      14  358983  358977  358986  358992      14
  358983  358977  358986  358995      10  358980  358977  358971  359004      10
  358980  358977  358986  358989      14  358980  358977  358986  358992      14
  358980  358977  358986  358995      10  358974  358971  358977  358980      10
  358974  358971  358977  358983      10  358974  358971  358977  358986      10
  358974  358971  359004  359007      19  358974  358971 -359004  359007       3
  358974  358971 -359004  359007      20  358974  358971  359004  359010       3
  358971  358977  358986  358989      15  358971  358977  358986  358992      15
  358971  359004  359010  359013       2  358968  358965  358971  358974       3
  358968  358965  358971  358977       3  358968  358965  358971  359004       3
  358965  358971  358977  358980      10  358965  358971  358977  358983      10
  359049  359046  359052  359055       1  359049  359046 -359052  359055       2
  359046  359052  359058  359061       3  359037  359028  359022  359040      90
  359037  359028 -359022  359040      29  359034  359028  359022  359040      90
  359034  359028 -359022  359040      29  359031  359028  359022  359040      90
  359031  359028 -359022  359040      29  359028  359022  359040  359043      91
  359028  359022 -359040  359043      92  359028  359022 -359040  359043      93
  359028  359022 -359040  359043      94  359025  359022  359016  359046      10
  359025  359022  359028  359031      10  359025  359022  359028  359034      10
  359025  359022  359028  359037      10  359025  359022  359040  359043      95
  359019  359016  359022  359025      10  359019  359016  359022  359028      10
  359019  359016  359022  359040      90  359019  359016 -359022  359040      29
  359019  359016  359046  359049      19  359019  359016 -359046  359049       3
  359019  359016 -359046  359049      20  359019  359016  359046  359052       3
  359016  359022  359028  359031      15  359016  359022  359028  359034      15
  359016  359022  359028  359037      15  359016  359022  359040  359043      96
  359016  359022 -359040  359043      97  359016  359022 -359040  359043      93
  359016  359022 -359040  359043      98  359016  359046  359052  359055       2
  359013  359010  359016  359019       3  359013  359010  359016  359022       3
  359013  359010  359016  359046       3  359010  359016  359022  359025      10
  359097  359094  359100  359103       1  359097  359094 -359100  359103       2
  359094  359100  359106  359109       3  359079  359070  359064  359082      15
  359076  359070  359064  359082      15  359073  359070  359064  359082      15
  359070  359064  359082  359085      15  359070  359064  359082  359088      15
  359070  359064  359082  359091      15  359067  359064  359058  359094      10
  359067  359064  359070  359073      14  359067  359064  359070  359076      14
  359067  359064  359070  359079      14  359067  359064  359082  359085      14
  359067  359064  359082  359088      14  359067  359064  359082  359091      14
  359061  359058  359064  359067      10  359061  359058  359064  359070      10
  359061  359058  359064  359082      10  359061  359058  359094  359097      19
  359061  359058 -359094  359097       3  359061  359058 -359094  359097      20
  359061  359058  359094  359100       3  359058  359064  359070  359073      15
  359058  359064  359070  359076      15  359058  359064  359070  359079      15
  359058  359064  359082  359085      15  359058  359064  359082  359088      15
  359058  359064  359082  359091      15  359058  359094  359100  359103       2
  359055  359052  359058  359061       3  359055  359052  359058  359064       3
  359055  359052  359058  359094       3  359052  359058  359064  359067      10
  359139  359136  359142  359145       1  359139  359136 -359142  359145       2
  359136  359142  359148  359151       3  359127  359118  359112  359130      90
  359127  359118 -359112  359130      29  359124  359118  359112  359130      90
  359124  359118 -359112  359130      29  359121  359118  359112  359130      90
  359121  359118 -359112  359130      29  359118  359112  359130  359133      91
  359118  359112 -359130  359133      92  359118  359112 -359130  359133      93
  359118  359112 -359130  359133      94  359115  359112  359106  359136      10
  359115  359112  359118  359121      10  359115  359112  359118  359124      10
  359115  359112  359118  359127      10  359115  359112  359130  359133      95
  359109  359106  359112  359115      10  359109  359106  359112  359118      10
  359109  359106  359112  359130      90  359109  359106 -359112  359130      29
  359109  359106  359136  359139      19  359109  359106 -359136  359139       3
  359109  359106 -359136  359139      20  359109  359106  359136  359142       3
  359106  359112  359118  359121      15  359106  359112  359118  359124      15
  359106  359112  359118  359127      15  359106  359112  359130  359133      96
  359106  359112 -359130  359133      97  359106  359112 -359130  359133      93
  359106  359112 -359130  359133      98  359106  359136  359142  359145       2
  359103  359100  359106  359109       3  359103  359100  359106  359112       3
  359103  359100  359106  359136       3  359100  359106  359112  359115      10
  359205  359202  359208  359211       1  359205  359202 -359208  359211       2
  359202  359208  359214  359217       3  359202  359208  359214  359220       3
  359187  359181  359190  359193      10  359187  359181  359190  359196      10
  359187  359181  359190  359199      10  359184  359181  359190  359193      10
  359184  359181  359190  359196      10  359184  359181  359190  359199      10
  359178  359172  359181  359184      10  359178  359172  359181  359187      10
  359178  359172  359181  359190      10  359175  359172  359181  359184      10
  359175  359172  359181  359187      10  359175  359172  359181  359190      10
  359172  359181  359190  359193      10  359172  359181  359190  359196      10
  359172  359181  359190  359199      10  359169  359163  359172  359175      14
  359169  359163  359172  359178      14  359169  359163  359172  359181      15
  359166  359163  359172  359175      14  359166  359163  359172  359178      14
  359166  359163  359172  359181      15  359163  359172  359181  359184      10
  359163  359172  359181  359187      10  359160  359154  359148  359202      10
  359160  359154  359163  359166      14  359160  359154  359163  359169      14
  359160  359154  359163  359172      15  359157  359154  359148  359202      10
  359157  359154  359163  359166      14  359157  359154  359163  359169      14
  359157  359154  359163  359172      15  359154  359163  359172  359175      15
  359154  359163  359172  359178      15  359151  359148  359154  359157      10
  359151  359148  359154  359160      10  359151  359148  359154  359163      10
  359151  359148  359202  359205      19  359151  359148 -359202  359205       3
  359151  359148 -359202  359205      20  359151  359148  359202  359208       3
  359148  359154  359163  359166      15  359148  359154  359163  359169      15
  359148  359202  359208  359211       2  359145  359142  359148  359151       3
  359145  359142  359148  359154       3  359145  359142  359148  359202       3
  359142  359148  359154  359157      10  359142  359148  359154  359160      10
  359226  359223  359229  359232       1  359226  359223 -359229  359232       2
  359223  359229  359235  359238       3  359223  359229  359235  359241       3
  359220  359214  359223  359226      19  359220  359214 -359223  359226       3
  359220  359214 -359223  359226      20  359220  359214  359223  359229       3
  359217  359214  359223  359226      19  359217  359214 -359223  359226       3
  359217  359214 -359223  359226      20  359217  359214  359223  359229       3
  359214  359223  359229  359232       2  359211  359208  359214  359217       3
  359211  359208  359214  359220       3  359211  359208  359214  359223       3
  359247  359244  359250  359253       1  359247  359244 -359250  359253       2
  359244  359250  359256  359259       3  359241  359235  359244  359247      19
  359241  359235 -359244  359247       3  359241  359235 -359244  359247      20
  359241  359235  359244  359250       3  359238  359235  359244  359247      19
  359238  359235 -359244  359247       3  359238  359235 -359244  359247      20
  359238  359235  359244  359250       3  359235  359244  359250  359253       2
  359232  359229  359235  359238       3  359232  359229  359235  359241       3
  359232  359229  359235  359244       3  359304  359301  359307  359310       1
  359304  359301 -359307  359310       2  359301  359307  359313  359316       3
  359286  359280  359289  359292      14  359286  359280  359289  359295      14
  359286  359280  359289  359298      14  359283  359280  359289  359292      14
  359283  359280  359289  359295      14  359283  359280  359289  359298      14
  359277  359268  359262  359280      15  359274  359268  359262  359280      15
  359271  359268  359262  359280      15  359268  359262  359280  359283      15
  359268  359262  359280  359286      15  359265  359262  359256  359301      10
  359265  359262  359268  359271      14  359265  359262  359268  359274      14
  359265  359262  359268  359277      14  359265  359262  359280  359283      14
  359265  359262  359280  359286      14  359265  359262  359280  359289      15
  359262  359280  359289  359292      15  359262  359280  359289  359295      15
  359262  359280  359289  359298      15  359259  359256  359262  359265      10
  359259  359256  359262  359268      10  359259  359256  359262  359280      10
  359259  359256  359301  359304      19  359259  359256 -359301  359304       3
  359259  359256 -359301  359304      20  359259  359256  359301  359307       3
  359256  359262  359268  359271      15  359256  359262  359268  359274      15
  359256  359262  359268  359277      15  359256  359262  359280  359283      15
  359256  359262  359280  359286      15  359256  359301  359307  359310       2
  359253  359250  359256  359259       3  359253  359250  359256  359262       3
  359253  359250  359256  359301       3  359250  359256  359262  359265      10
  359355  359352  359358  359361       1  359355  359352 -359358  359361       2
  359352  359358  359364  359367       3  359334  359328  359337  359340      63
  359331  359328  359337  359340      63  359328  359337  359340  359343      63
  359328  359337  359340  359346      63  359328  359337  359340  359349      63
  359325  359319  359313  359352      10  359325  359319  359328  359331      10
  359325  359319  359328  359334      10  359325  359319  359328  359337      10
  359322  359319  359313  359352      10  359322  359319  359328  359331      10
  359322  359319  359328  359334      10  359322  359319  359328  359337      10
  359316  359313  359319  359322      10  359316  359313  359319  359325      10
  359316  359313  359319  359328      10  359316  359313  359352  359355      19
  359316  359313 -359352  359355       3  359316  359313 -359352  359355      20
  359316  359313  359352  359358       3  359313  359319  359328  359331      10
  359313  359319  359328  359334      10  359313  359352  359358  359361       2
  359310  359307  359313  359316       3  359310  359307  359313  359319       3
  359310  359307  359313  359352       3  359307  359313  359319  359322      10
  359307  359313  359319  359325      10  359409  359415  359418  359421       3
  359409  359415  359418  359424       3  359409  359415  359445  359448       3
  359394  359385  359379  359397      15  359391  359385  359379  359397      15
  359388  359385  359379  359397      15  359385  359379  359397  359400      15
  359385  359379  359397  359403      15  359385  359379  359397  359406      15
  359382  359379  359385  359388      14  359382  359379  359385  359391      14
  359382  359379  359385  359394      14  359382  359379  359397  359400      14
  359382  359379  359397  359403      14  359382  359379  359397  359406      14
  359376  359370  359364  359409      10  359376  359370  359379  359382      14
  359376  359370  359379  359385      15  359376  359370  359379  359397      15
  359373  359370  359364  359409      10  359373  359370  359379  359382      14
  359373  359370  359379  359385      15  359373  359370  359379  359397      15
  359370  359379  359385  359388      15  359370  359379  359385  359391      15
  359370  359379  359385  359394      15  359370  359379  359397  359400      15
  359370  359379  359397  359403      15  359370  359379  359397  359406      15
  359367  359364  359370  359373      10  359367  359364  359370  359376      10
  359367  359364  359370  359379      10  359367  359364  359409  359412      19
  359367  359364 -359409  359412       3  359367  359364 -359409  359412      20
  359367  359364  359409  359415       3  359364  359370  359379  359382      15
  359361  359358  359364  359367       3  359361  359358  359364  359370       3
  359361  359358  359364  359409       3  359358  359364  359370  359373      10
  359358  359364  359370  359376      10  359454  359451  359457  359460       1
  359454  359451 -359457  359460       2  359451  359457  359463  359466       3
  359448  359445  359451  359454      19  359448  359445 -359451  359454       3
  359448  359445 -359451  359454      20  359448  359445  359451  359457       3
  359445  359451  359457  359460       2  359442  359436  359445  359448      10
  359442  359436  359445  359451      10  359439  359436  359445  359448      10
  359439  359436  359445  359451      10  359433  359427  359436  359439      14
  359433  359427  359436  359442      14  359433  359427  359436  359445      15
  359430  359427  359436  359439      14  359430  359427  359436  359442      14
  359430  359427  359436  359445      15  359427  359436  359445  359448      10
  359424  359418  359415  359445       3  359424  359418  359427  359430      10
  359424  359418  359427  359433      10  359424  359418  359427  359436      10
  359421  359418  359415  359445       3  359421  359418  359427  359430      10
  359421  359418  359427  359433      10  359421  359418  359427  359436      10
  359418  359415  359445  359448       3  359418  359427  359436  359439      15
  359418  359427  359436  359442      15  359415  359418  359427  359430      10
  359415  359418  359427  359433      10  359415  359445  359436  359439      10
  359415  359445  359436  359442      10  359499  359496  359502  359505       1
  359499  359496 -359502  359505       2  359496  359502  359508  359511       3
  359484  359478  359487  359490       3  359484  359478  359487  359493       3
  359481  359478  359487  359490       3  359481  359478  359487  359493       3
  359475  359469  359463  359496      10  359475  359469  359478  359481      14
  359475  359469  359478  359484      14  359475  359469  359478  359487      10
  359472  359469  359463  359496      10  359472  359469  359478  359481      14
  359472  359469  359478  359484      14  359472  359469  359478  359487      10
  359466  359463  359469  359472      10  359466  359463  359469  359475      10
  359466  359463  359469  359478      10  359466  359463  359496  359499      19
  359466  359463 -359496  359499       3  359466  359463 -359496  359499      20
  359466  359463  359496  359502       3  359463  359469  359478  359481      15
  359463  359469  359478  359484      15  359463  359496  359502  359505       2
  359460  359457  359463  359466       3  359460  359457  359463  359469       3
  359460  359457  359463  359496       3  359457  359463  359469  359472      10
  359457  359463  359469  359475      10  359565  359562  359568  359571       1
  359565  359562 -359568  359571       2  359562  359568  359574  359577       3
  359547  359541  359550  359553      10  359547  359541  359550  359556      10
  359547  359541  359550  359559      10  359544  359541  359550  359553      10
  359544  359541  359550  359556      10  359544  359541  359550  359559      10
  359538  359532  359541  359544      10  359538  359532  359541  359547      10
  359538  359532  359541  359550      10  359535  359532  359541  359544      10
  359535  359532  359541  359547      10  359535  359532  359541  359550      10
  359532  359541  359550  359553      10  359532  359541  359550  359556      10
  359532  359541  359550  359559      10  359529  359523  359532  359535      14
  359529  359523  359532  359538      14  359529  359523  359532  359541      15
  359526  359523  359532  359535      14  359526  359523  359532  359538      14
  359526  359523  359532  359541      15  359523  359532  359541  359544      10
  359523  359532  359541  359547      10  359520  359514  359508  359562      10
  359520  359514  359523  359526      14  359520  359514  359523  359529      14
  359520  359514  359523  359532      15  359517  359514  359508  359562      10
  359517  359514  359523  359526      14  359517  359514  359523  359529      14
  359517  359514  359523  359532      15  359514  359523  359532  359535      15
  359514  359523  359532  359538      15  359511  359508  359514  359517      10
  359511  359508  359514  359520      10  359511  359508  359514  359523      10
  359511  359508  359562  359565      19  359511  359508 -359562  359565       3
  359511  359508 -359562  359565      20  359511  359508  359562  359568       3
  359508  359514  359523  359526      15  359508  359514  359523  359529      15
  359508  359562  359568  359571       2  359505  359502  359508  359511       3
  359505  359502  359508  359514       3  359505  359502  359508  359562       3
  359502  359508  359514  359517      10  359502  359508  359514  359520      10
  359598  359595  359601  359604       1  359598  359595 -359601  359604       2
  359595  359601  359607  359610       3  359586  359580  359574  359595      10
  359586  359580  359589  359592      95  359583  359580  359574  359595      10
  359583  359580  359589  359592      95  359577  359574  359580  359583      10
  359577  359574  359580  359586      10  359577  359574  359580  359589      90
  359577  359574 -359580  359589      29  359577  359574  359595  359598      19
  359577  359574 -359595  359598       3  359577  359574 -359595  359598      20
  359577  359574  359595  359601       3  359574  359580  359589  359592     127
  359574  359580 -359589  359592     128  359574  359580 -359589  359592     129
  359574  359580 -359589  359592     130  359574  359595  359601  359604       2
  359571  359568  359574  359577       3  359571  359568  359574  359580       3
  359571  359568  359574  359595       3  359568  359574  359580  359583      10
  359568  359574  359580  359586      10  359649  359646  359652  359655       1
  359649  359646 -359652  359655       2  359646  359652  359658  359661       3
  359646  359652  359658  359664       3  359634  359631  359637  359640       1
  359634  359631 -359637  359640       2  359634  359631  359637  359643       1
  359634  359631 -359637  359643       2  359628  359622  359631  359634      19
  359628  359622 -359631  359634       3  359628  359622 -359631  359634      20
  359628  359622  359631  359637       3  359625  359622  359631  359634      19
  359625  359622 -359631  359634       3  359625  359622 -359631  359634      20
  359625  359622  359631  359637       3  359622  359631  359637  359640       2
  359622  359631  359637  359643       2  359619  359613  359607  359646      10
  359619  359613  359622  359625      14  359619  359613  359622  359628      14
  359619  359613  359622  359631      10  359616  359613  359607  359646      10
  359616  359613  359622  359625      14  359616  359613  359622  359628      14
  359616  359613  359622  359631      10  359610  359607  359613  359616      10
  359610  359607  359613  359619      10  359610  359607  359613  359622      10
  359610  359607  359646  359649      19  359610  359607 -359646  359649       3
  359610  359607 -359646  359649      20  359610  359607  359646  359652       3
  359607  359613  359622  359625      15  359607  359613  359622  359628      15
  359607  359646  359652  359655       2  359604  359601  359607  359610       3
  359604  359601  359607  359613       3  359604  359601  359607  359646       3
  359601  359607  359613  359616      10  359601  359607  359613  359619      10
  359670  359667  359673  359676       1  359670  359667 -359673  359676       2
  359667  359673  359679  359682       3  359664  359658  359667  359670      19
  359664  359658 -359667  359670       3  359664  359658 -359667  359670      20
  359664  359658  359667  359673       3  359661  359658  359667  359670      19
  359661  359658 -359667  359670       3  359661  359658 -359667  359670      20
  359661  359658  359667  359673       3  359658  359667  359673  359676       2
  359655  359652  359658  359661       3  359655  359652  359658  359664       3
  359655  359652  359658  359667       3  359736  359733  359739  359742       1
  359736  359733 -359739  359742       2  359733  359739  359745  359748       3
  359718  359712  359721  359724      10  359718  359712  359721  359727      10
  359718  359712  359721  359730      10  359715  359712  359721  359724      10
  359715  359712  359721  359727      10  359715  359712  359721  359730      10
  359709  359703  359712  359715      10  359709  359703  359712  359718      10
  359709  359703  359712  359721      10  359706  359703  359712  359715      10
  359706  359703  359712  359718      10  359706  359703  359712  359721      10
  359703  359712  359721  359724      10  359703  359712  359721  359727      10
  359703  359712  359721  359730      10  359700  359694  359703  359706      14
  359700  359694  359703  359709      14  359700  359694  359703  359712      15
  359697  359694  359703  359706      14  359697  359694  359703  359709      14
  359697  359694  359703  359712      15  359694  359703  359712  359715      10
  359694  359703  359712  359718      10  359691  359685  359679  359733      10
  359691  359685  359694  359697      14  359691  359685  359694  359700      14
  359691  359685  359694  359703      15  359688  359685  359679  359733      10
  359688  359685  359694  359697      14  359688  359685  359694  359700      14
  359688  359685  359694  359703      15  359685  359694  359703  359706      15
  359685  359694  359703  359709      15  359682  359679  359685  359688      10
  359682  359679  359685  359691      10  359682  359679  359685  359694      10
  359682  359679  359733  359736      19  359682  359679 -359733  359736       3
  359682  359679 -359733  359736      20  359682  359679  359733  359739       3
  359679  359685  359694  359697      15  359679  359685  359694  359700      15
  359679  359733  359739  359742       2  359676  359673  359679  359682       3
  359676  359673  359679  359685       3  359676  359673  359679  359733       3
  359673  359679  359685  359688      10  359673  359679  359685  359691      10
  359784  359781  359787  359790       1  359784  359781 -359787  359790       2
  359781  359787  359793  359796       3  359766  359757  359751  359769      15
  359763  359757  359751  359769      15  359760  359757  359751  359769      15
  359757  359751  359769  359772      15  359757  359751  359769  359775      15
  359757  359751  359769  359778      15  359754  359751  359745  359781      10
  359754  359751  359757  359760      14  359754  359751  359757  359763      14
  359754  359751  359757  359766      14  359754  359751  359769  359772      14
  359754  359751  359769  359775      14  359754  359751  359769  359778      14
  359748  359745  359751  359754      10  359748  359745  359751  359757      10
  359748  359745  359751  359769      10  359748  359745  359781  359784      19
  359748  359745 -359781  359784       3  359748  359745 -359781  359784      20
  359748  359745  359781  359787       3  359745  359751  359757  359760      15
  359745  359751  359757  359763      15  359745  359751  359757  359766      15
  359745  359751  359769  359772      15  359745  359751  359769  359775      15
  359745  359751  359769  359778      15  359745  359781  359787  359790       2
  359742  359739  359745  359748       3  359742  359739  359745  359751       3
  359742  359739  359745  359781       3  359739  359745  359751  359754      10
  359841  359838  359844  359847       1  359841  359838 -359844  359847       2
  359838  359844  359850  359853       3  359823  359814  359808  359826      15
  359820  359814  359808  359826      15  359817  359814  359808  359826      15
  359814  359808  359826  359829      15  359814  359808  359826  359832      15
  359814  359808  359826  359835      15  359811  359808  359814  359817      14
  359811  359808  359814  359820      14  359811  359808  359814  359823      14
  359811  359808  359826  359829      14  359811  359808  359826  359832      14
  359811  359808  359826  359835      14  359805  359799  359793  359838      10
  359805  359799  359808  359811      14  359805  359799  359808  359814      15
  359805  359799  359808  359826      15  359802  359799  359793  359838      10
  359802  359799  359808  359811      14  359802  359799  359808  359814      15
  359802  359799  359808  359826      15  359799  359808  359814  359817      15
  359799  359808  359814  359820      15  359799  359808  359814  359823      15
  359799  359808  359826  359829      15  359799  359808  359826  359832      15
  359799  359808  359826  359835      15  359796  359793  359799  359802      10
  359796  359793  359799  359805      10  359796  359793  359799  359808      10
  359796  359793  359838  359841      19  359796  359793 -359838  359841       3
  359796  359793 -359838  359841      20  359796  359793  359838  359844       3
  359793  359799  359808  359811      15  359793  359838  359844  359847       2
  359790  359787  359793  359796       3  359790  359787  359793  359799       3
  359790  359787  359793  359838       3  359787  359793  359799  359802      10
  359787  359793  359799  359805      10  359892  359889  359895  359898       1
  359892  359889 -359895  359898       2  359889  359895  359901  359904       3
  359877  359874  359880  359883       1  359877  359874 -359880  359883       2
  359877  359874  359880  359886       1  359877  359874 -359880  359886       2
  359871  359865  359874  359877      19  359871  359865 -359874  359877       3
  359871  359865 -359874  359877      20  359871  359865  359874  359880       3
  359868  359865  359874  359877      19  359868  359865 -359874  359877       3
  359868  359865 -359874  359877      20  359868  359865  359874  359880       3
  359865  359874  359880  359883       2  359865  359874  359880  359886       2
  359862  359856  359850  359889      10  359862  359856  359865  359868      14
  359862  359856  359865  359871      14  359862  359856  359865  359874      10
  359859  359856  359850  359889      10  359859  359856  359865  359868      14
  359859  359856  359865  359871      14  359859  359856  359865  359874      10
  359853  359850  359856  359859      10  359853  359850  359856  359862      10
  359853  359850  359856  359865      10  359853  359850  359889  359892      19
  359853  359850 -359889  359892       3  359853  359850 -359889  359892      20
  359853  359850  359889  359895       3  359850  359856  359865  359868      15
  359850  359856  359865  359871      15  359850  359889  359895  359898       2
  359847  359844  359850  359853       3  359847  359844  359850  359856       3
  359847  359844  359850  359889       3  359844  359850  359856  359859      10
  359844  359850  359856  359862      10  359922  359919  359925  359928       1
  359922  359919 -359925  359928       2  359919  359925  359931  359934       3
  359916  359907  359901  359919      10  359913  359907  359901  359919      10
  359910  359907  359901  359919      10  359904  359901  359907  359910      10
  359904  359901  359907  359913      10  359904  359901  359907  359916      10
  359904  359901  359919  359922      19  359904  359901 -359919  359922       3
  359904  359901 -359919  359922      20  359904  359901  359919  359925       3
  359901  359919  359925  359928       2  359898  359895  359901  359904       3
  359898  359895  359901  359907       3  359898  359895  359901  359919       3
  359895  359901  359907  359910      10  359895  359901  359907  359913      10
  359895  359901  359907  359916      10  359964  359961  359967  359970       1
  359964  359961 -359967  359970       2  359961  359967  359973  359976       3
  359952  359943  359937  359955      90  359952  359943 -359937  359955      29
  359949  359943  359937  359955      90  359949  359943 -359937  359955      29
  359946  359943  359937  359955      90  359946  359943 -359937  359955      29
  359943  359937  359955  359958      91  359943  359937 -359955  359958      92
  359943  359937 -359955  359958      93  359943  359937 -359955  359958      94
  359940  359937  359931  359961      10  359940  359937  359943  359946      10
  359940  359937  359943  359949      10  359940  359937  359943  359952      10
  359940  359937  359955  359958      95  359934  359931  359937  359940      10
  359934  359931  359937  359943      10  359934  359931  359937  359955      90
  359934  359931 -359937  359955      29  359934  359931  359961  359964      19
  359934  359931 -359961  359964       3  359934  359931 -359961  359964      20
  359934  359931  359961  359967       3  359931  359937  359943  359946      15
  359931  359937  359943  359949      15  359931  359937  359943  359952      15
  359931  359937  359955  359958      96  359931  359937 -359955  359958      97
  359931  359937 -359955  359958      93  359931  359937 -359955  359958      98
  359931  359961  359967  359970       2  359928  359925  359931  359934       3
  359928  359925  359931  359937       3  359928  359925  359931  359961       3
  359925  359931  359937  359940      10  360012  360009  360015  360018       1
  360012  360009 -360015  360018       2  360009  360015  360021  360024       3
  359994  359985  359979  359997      15  359991  359985  359979  359997      15
  359988  359985  359979  359997      15  359985  359979  359997  360000      15
  359985  359979  359997  360003      15  359985  359979  359997  360006      15
  359982  359979  359973  360009      10  359982  359979  359985  359988      14
  359982  359979  359985  359991      14  359982  359979  359985  359994      14
  359982  359979  359997  360000      14  359982  359979  359997  360003      14
  359982  359979  359997  360006      14  359976  359973  359979  359982      10
  359976  359973  359979  359985      10  359976  359973  359979  359997      10
  359976  359973  360009  360012      19  359976  359973 -360009  360012       3
  359976  359973 -360009  360012      20  359976  359973  360009  360015       3
  359973  359979  359985  359988      15  359973  359979  359985  359991      15
  359973  359979  359985  359994      15  359973  359979  359997  360000      15
  359973  359979  359997  360003      15  359973  359979  359997  360006      15
  359973  360009  360015  360018       2  359970  359967  359973  359976       3
  359970  359967  359973  359979       3  359970  359967  359973  360009       3
  359967  359973  359979  359982      10  360060  360057  360063  360066       1
  360060  360057 -360063  360066       2  360057  360063  360069  360072       3
  360042  360033  360027  360045      15  360039  360033  360027  360045      15
  360036  360033  360027  360045      15  360033  360027  360045  360048      15
  360033  360027  360045  360051      15  360033  360027  360045  360054      15
  360030  360027  360021  360057      10  360030  360027  360033  360036      14
  360030  360027  360033  360039      14  360030  360027  360033  360042      14
  360030  360027  360045  360048      14  360030  360027  360045  360051      14
  360030  360027  360045  360054      14  360024  360021  360027  360030      10
  360024  360021  360027  360033      10  360024  360021  360027  360045      10
  360024  360021  360057  360060      19  360024  360021 -360057  360060       3
  360024  360021 -360057  360060      20  360024  360021  360057  360063       3
  360021  360027  360033  360036      15  360021  360027  360033  360039      15
  360021  360027  360033  360042      15  360021  360027  360045  360048      15
  360021  360027  360045  360051      15  360021  360027  360045  360054      15
  360021  360057  360063  360066       2  360018  360015  360021  360024       3
  360018  360015  360021  360027       3  360018  360015  360021  360057       3
  360015  360021  360027  360030      10  360090  360087  360093  360096       1
  360090  360087 -360093  360096       2  360087  360093  360099  360102       3
  360084  360075  360069  360087      10  360081  360075  360069  360087      10
  360078  360075  360069  360087      10  360072  360069  360075  360078      10
  360072  360069  360075  360081      10  360072  360069  360075  360084      10
  360072  360069  360087  360090      19  360072  360069 -360087  360090       3
  360072  360069 -360087  360090      20  360072  360069  360087  360093       3
  360069  360087  360093  360096       2  360066  360063  360069  360072       3
  360066  360063  360069  360075       3  360066  360063  360069  360087       3
  360063  360069  360075  360078      10  360063  360069  360075  360081      10
  360063  360069  360075  360084      10  360138  360135  360141  360144       1
  360138  360135 -360141  360144       2  360135  360141  360147  360150       3
  360135  360141  360147  360153       3  360120  360111  360105  360123      15
  360117  360111  360105  360123      15  360114  360111  360105  360123      15
  360111  360105  360123  360126      15  360111  360105  360123  360129      15
  360111  360105  360123  360132      15  360108  360105  360099  360135      10
  360108  360105  360111  360114      14  360108  360105  360111  360117      14
  360108  360105  360111  360120      14  360108  360105  360123  360126      14
  360108  360105  360123  360129      14  360108  360105  360123  360132      14
  360102  360099  360105  360108      10  360102  360099  360105  360111      10
  360102  360099  360105  360123      10  360102  360099  360135  360138      19
  360102  360099 -360135  360138       3  360102  360099 -360135  360138      20
  360102  360099  360135  360141       3  360099  360105  360111  360114      15
  360099  360105  360111  360117      15  360099  360105  360111  360120      15
  360099  360105  360123  360126      15  360099  360105  360123  360129      15
  360099  360105  360123  360132      15  360099  360135  360141  360144       2
  360096  360093  360099  360102       3  360096  360093  360099  360105       3
  360096  360093  360099  360135       3  360093  360099  360105  360108      10
  360159  360156  360162  360165       1  360159  360156 -360162  360165       2
  360156  360162  360168  360171       3  360153  360147  360156  360159      19
  360153  360147 -360156  360159       3  360153  360147 -360156  360159      20
  360153  360147  360156  360162       3  360150  360147  360156  360159      19
  360150  360147 -360156  360159       3  360150  360147 -360156  360159      20
  360150  360147  360156  360162       3  360147  360156  360162  360165       2
  360144  360141  360147  360150       3  360144  360141  360147  360153       3
  360144  360141  360147  360156       3  360192  360189  360195  360198       1
  360192  360189 -360195  360198       2  360189  360195  360201  360204       3
  360189  360195  360201  360207       3  360180  360174  360168  360189      10
  360180  360174  360183  360186      95  360177  360174  360168  360189      10
  360177  360174  360183  360186      95  360171  360168  360174  360177      10
  360171  360168  360174  360180      10  360171  360168  360174  360183      90
  360171  360168 -360174  360183      29  360171  360168  360189  360192      19
  360171  360168 -360189  360192       3  360171  360168 -360189  360192      20
  360171  360168  360189  360195       3  360168  360174  360183  360186     127
  360168  360174 -360183  360186     128  360168  360174 -360183  360186     129
  360168  360174 -360183  360186     130  360168  360189  360195  360198       2
  360165  360162  360168  360171       3  360165  360162  360168  360174       3
  360165  360162  360168  360189       3  360162  360168  360174  360177      10
  360162  360168  360174  360180      10  360213  360210  360216  360219       1
  360213  360210 -360216  360219       2  360210  360216  360222  360225       3
  360207  360201  360210  360213      19  360207  360201 -360210  360213       3
  360207  360201 -360210  360213      20  360207  360201  360210  360216       3
  360204  360201  360210  360213      19  360204  360201 -360210  360213       3
  360204  360201 -360210  360213      20  360204  360201  360210  360216       3
  360201  360210  360216  360219       2  360198  360195  360201  360204       3
  360198  360195  360201  360207       3  360198  360195  360201  360210       3
  360246  360243  360249  360252       1  360246  360243 -360249  360252       2
  360243  360249  360255  360258       3  360234  360228  360222  360243      10
  360234  360228  360237  360240      95  360231  360228  360222  360243      10
  360231  360228  360237  360240      95  360225  360222  360228  360231      10
  360225  360222  360228  360234      10  360225  360222  360228  360237      90
  360225  360222 -360228  360237      29  360225  360222  360243  360246      19
  360225  360222 -360243  360246       3  360225  360222 -360243  360246      20
  360225  360222  360243  360249       3  360222  360228  360237  360240     127
  360222  360228 -360237  360240     128  360222  360228 -360237  360240     129
  360222  360228 -360237  360240     130  360222  360243  360249  360252       2
  360219  360216  360222  360225       3  360219  360216  360222  360228       3
  360219  360216  360222  360243       3  360216  360222  360228  360231      10
  360216  360222  360228  360234      10  360312  360309  360315  360318       1
  360312  360309 -360315  360318       2  360309  360315  360321  360324       3
  360309  360315  360321  360327       3  360294  360288  360297  360300      10
  360294  360288  360297  360303      10  360294  360288  360297  360306      10
  360291  360288  360297  360300      10  360291  360288  360297  360303      10
  360291  360288  360297  360306      10  360285  360279  360288  360291      10
  360285  360279  360288  360294      10  360285  360279  360288  360297      10
  360282  360279  360288  360291      10  360282  360279  360288  360294      10
  360282  360279  360288  360297      10  360279  360288  360297  360300      10
  360279  360288  360297  360303      10  360279  360288  360297  360306      10
  360276  360270  360279  360282      14  360276  360270  360279  360285      14
  360276  360270  360279  360288      15  360273  360270  360279  360282      14
  360273  360270  360279  360285      14  360273  360270  360279  360288      15
  360270  360279  360288  360291      10  360270  360279  360288  360294      10
  360267  360261  360255  360309      10  360267  360261  360270  360273      14
  360267  360261  360270  360276      14  360267  360261  360270  360279      15
  360264  360261  360255  360309      10  360264  360261  360270  360273      14
  360264  360261  360270  360276      14  360264  360261  360270  360279      15
  360261  360270  360279  360282      15  360261  360270  360279  360285      15
  360258  360255  360261  360264      10  360258  360255  360261  360267      10
  360258  360255  360261  360270      10  360258  360255  360309  360312      19
  360258  360255 -360309  360312       3  360258  360255 -360309  360312      20
  360258  360255  360309  360315       3  360255  360261  360270  360273      15
  360255  360261  360270  360276      15  360255  360309  360315  360318       2
  360252  360249  360255  360258       3  360252  360249  360255  360261       3
  360252  360249  360255  360309       3  360249  360255  360261  360264      10
  360249  360255  360261  360267      10  360333  360330  360336  360339       1
  360333  360330 -360336  360339       2  360330  360336  360342  360345       3
  360327  360321  360330  360333      19  360327  360321 -360330  360333       3
  360327  360321 -360330  360333      20  360327  360321  360330  360336       3
  360324  360321  360330  360333      19  360324  360321 -360330  360333       3
  360324  360321 -360330  360333      20  360324  360321  360330  360336       3
  360321  360330  360336  360339       2  360318  360315  360321  360324       3
  360318  360315  360321  360327       3  360318  360315  360321  360330       3
  360399  360396  360402  360405       1  360399  360396 -360402  360405       2
  360396  360402  360408  360411       3  360396  360402  360408  360414       3
  360381  360375  360384  360387      10  360381  360375  360384  360390      10
  360381  360375  360384  360393      10  360378  360375  360384  360387      10
  360378  360375  360384  360390      10  360378  360375  360384  360393      10
  360372  360366  360375  360378      10  360372  360366  360375  360381      10
  360372  360366  360375  360384      10  360369  360366  360375  360378      10
  360369  360366  360375  360381      10  360369  360366  360375  360384      10
  360366  360375  360384  360387      10  360366  360375  360384  360390      10
  360366  360375  360384  360393      10  360363  360357  360366  360369      14
  360363  360357  360366  360372      14  360363  360357  360366  360375      15
  360360  360357  360366  360369      14  360360  360357  360366  360372      14
  360360  360357  360366  360375      15  360357  360366  360375  360378      10
  360357  360366  360375  360381      10  360354  360348  360342  360396      10
  360354  360348  360357  360360      14  360354  360348  360357  360363      14
  360354  360348  360357  360366      15  360351  360348  360342  360396      10
  360351  360348  360357  360360      14  360351  360348  360357  360363      14
  360351  360348  360357  360366      15  360348  360357  360366  360369      15
  360348  360357  360366  360372      15  360345  360342  360348  360351      10
  360345  360342  360348  360354      10  360345  360342  360348  360357      10
  360345  360342  360396  360399      19  360345  360342 -360396  360399       3
  360345  360342 -360396  360399      20  360345  360342  360396  360402       3
  360342  360348  360357  360360      15  360342  360348  360357  360363      15
  360342  360396  360402  360405       2  360339  360336  360342  360345       3
  360339  360336  360342  360348       3  360339  360336  360342  360396       3
  360336  360342  360348  360351      10  360336  360342  360348  360354      10
  360420  360417  360423  360426       1  360420  360417 -360423  360426       2
  360417  360423  360429  360432       3  360417  360423  360429  360435       3
  360414  360408  360417  360420      19  360414  360408 -360417  360420       3
  360414  360408 -360417  360420      20  360414  360408  360417  360423       3
  360411  360408  360417  360420      19  360411  360408 -360417  360420       3
  360411  360408 -360417  360420      20  360411  360408  360417  360423       3
  360408  360417  360423  360426       2  360405  360402  360408  360411       3
  360405  360402  360408  360414       3  360405  360402  360408  360417       3
  360441  360438  360444  360447       1  360441  360438 -360444  360447       2
  360438  360444  360450  360453       3  360435  360429  360438  360441      19
  360435  360429 -360438  360441       3  360435  360429 -360438  360441      20
  360435  360429  360438  360444       3  360432  360429  360438  360441      19
  360432  360429 -360438  360441       3  360432  360429 -360438  360441      20
  360432  360429  360438  360444       3  360429  360438  360444  360447       2
  360426  360423  360429  360432       3  360426  360423  360429  360435       3
  360426  360423  360429  360438       3  360486  360483  360489  360492       1
  360486  360483 -360489  360492       2  360483  360489  360495  360498       3
  360471  360465  360474  360477       3  360471  360465  360474  360480       3
  360468  360465  360474  360477       3  360468  360465  360474  360480       3
  360462  360456  360450  360483      10  360462  360456  360465  360468      14
  360462  360456  360465  360471      14  360462  360456  360465  360474      10
  360459  360456  360450  360483      10  360459  360456  360465  360468      14
  360459  360456  360465  360471      14  360459  360456  360465  360474      10
  360453  360450  360456  360459      10  360453  360450  360456  360462      10
  360453  360450  360456  360465      10  360453  360450  360483  360486      19
  360453  360450 -360483  360486       3  360453  360450 -360483  360486      20
  360453  360450  360483  360489       3  360450  360456  360465  360468      15
  360450  360456  360465  360471      15  360450  360483  360489  360492       2
  360447  360444  360450  360453       3  360447  360444  360450  360456       3
  360447  360444  360450  360483       3  360444  360450  360456  360459      10
  360444  360450  360456  360462      10  360543  360540  360546  360549       1
  360543  360540 -360546  360549       2  360540  360546  360552  360555       3
  360525  360519  360528  360531      14  360525  360519  360528  360534      14
  360525  360519  360528  360537      14  360522  360519  360528  360531      14
  360522  360519  360528  360534      14  360522  360519  360528  360537      14
  360516  360507  360501  360519      15  360513  360507  360501  360519      15
  360510  360507  360501  360519      15  360507  360501  360519  360522      15
  360507  360501  360519  360525      15  360504  360501  360495  360540      10
  360504  360501  360507  360510      14  360504  360501  360507  360513      14
  360504  360501  360507  360516      14  360504  360501  360519  360522      14
  360504  360501  360519  360525      14  360504  360501  360519  360528      15
  360501  360519  360528  360531      15  360501  360519  360528  360534      15
  360501  360519  360528  360537      15  360498  360495  360501  360504      10
  360498  360495  360501  360507      10  360498  360495  360501  360519      10
  360498  360495  360540  360543      19  360498  360495 -360540  360543       3
  360498  360495 -360540  360543      20  360498  360495  360540  360546       3
  360495  360501  360507  360510      15  360495  360501  360507  360513      15
  360495  360501  360507  360516      15  360495  360501  360519  360522      15
  360495  360501  360519  360525      15  360495  360540  360546  360549       2
  360492  360489  360495  360498       3  360492  360489  360495  360501       3
  360492  360489  360495  360540       3  360489  360495  360501  360504      10
  360591  360597  360600  360603       3  360591  360597  360600  360606       3
  360591  360597  360627  360630       3  360579  360576  360582  360585       1
  360579  360576 -360582  360585       2  360579  360576  360582  360588       1
  360579  360576 -360582  360588       2  360573  360567  360576  360579      19
  360573  360567 -360576  360579       3  360573  360567 -360576  360579      20
  360573  360567  360576  360582       3  360570  360567  360576  360579      19
  360570  360567 -360576  360579       3  360570  360567 -360576  360579      20
  360570  360567  360576  360582       3  360567  360576  360582  360585       2
  360567  360576  360582  360588       2  360564  360558  360552  360591      10
  360564  360558  360567  360570      14  360564  360558  360567  360573      14
  360564  360558  360567  360576      10  360561  360558  360552  360591      10
  360561  360558  360567  360570      14  360561  360558  360567  360573      14
  360561  360558  360567  360576      10  360555  360552  360558  360561      10
  360555  360552  360558  360564      10  360555  360552  360558  360567      10
  360555  360552  360591  360594      19  360555  360552 -360591  360594       3
  360555  360552 -360591  360594      20  360555  360552  360591  360597       3
  360552  360558  360567  360570      15  360552  360558  360567  360573      15
  360549  360546  360552  360555       3  360549  360546  360552  360558       3
  360549  360546  360552  360591       3  360546  360552  360558  360561      10
  360546  360552  360558  360564      10  360636  360633  360639  360642       1
  360636  360633 -360639  360642       2  360633  360639  360645  360648       3
  360630  360627  360633  360636      19  360630  360627 -360633  360636       3
  360630  360627 -360633  360636      20  360630  360627  360633  360639       3
  360627  360633  360639  360642       2  360624  360618  360627  360630      10
  360624  360618  360627  360633      10  360621  360618  360627  360630      10
  360621  360618  360627  360633      10  360615  360609  360618  360621      14
  360615  360609  360618  360624      14  360615  360609  360618  360627      15
  360612  360609  360618  360621      14  360612  360609  360618  360624      14
  360612  360609  360618  360627      15  360609  360618  360627  360630      10
  360606  360600  360597  360627       3  360606  360600  360609  360612      10
  360606  360600  360609  360615      10  360606  360600  360609  360618      10
  360603  360600  360597  360627       3  360603  360600  360609  360612      10
  360603  360600  360609  360615      10  360603  360600  360609  360618      10
  360600  360597  360627  360630       3  360600  360609  360618  360621      15
  360600  360609  360618  360624      15  360597  360600  360609  360612      10
  360597  360600  360609  360615      10  360597  360627  360618  360621      10
  360597  360627  360618  360624      10  360684  360681  360687  360690       1
  360684  360681 -360687  360690       2  360681  360687  360693  360696       3
  360666  360657  360651  360669      15  360663  360657  360651  360669      15
  360660  360657  360651  360669      15  360657  360651  360669  360672      15
  360657  360651  360669  360675      15  360657  360651  360669  360678      15
  360654  360651  360645  360681      10  360654  360651  360657  360660      14
  360654  360651  360657  360663      14  360654  360651  360657  360666      14
  360654  360651  360669  360672      14  360654  360651  360669  360675      14
  360654  360651  360669  360678      14  360648  360645  360651  360654      10
  360648  360645  360651  360657      10  360648  360645  360651  360669      10
  360648  360645  360681  360684      19  360648  360645 -360681  360684       3
  360648  360645 -360681  360684      20  360648  360645  360681  360687       3
  360645  360651  360657  360660      15  360645  360651  360657  360663      15
  360645  360651  360657  360666      15  360645  360651  360669  360672      15
  360645  360651  360669  360675      15  360645  360651  360669  360678      15
  360645  360681  360687  360690       2  360642  360639  360645  360648       3
  360642  360639  360645  360651       3  360642  360639  360645  360681       3
  360639  360645  360651  360654      10  360717  360714  360720  360723       1
  360717  360714 -360720  360723       2  360714  360720  360726  360729       3
  360705  360699  360693  360714      10  360705  360699  360708  360711      95
  360702  360699  360693  360714      10  360702  360699  360708  360711      95
  360696  360693  360699  360702      10  360696  360693  360699  360705      10
  360696  360693  360699  360708      90  360696  360693 -360699  360708      29
  360696  360693  360714  360717      19  360696  360693 -360714  360717       3
  360696  360693 -360714  360717      20  360696  360693  360714  360720       3
  360693  360699  360708  360711     127  360693  360699 -360708  360711     128
  360693  360699 -360708  360711     129  360693  360699 -360708  360711     130
  360693  360714  360720  360723       2  360690  360687  360693  360696       3
  360690  360687  360693  360699       3  360690  360687  360693  360714       3
  360687  360693  360699  360702      10  360687  360693  360699  360705      10
  360765  360762  360768  360771       1  360765  360762 -360768  360771       2
  360762  360768  360774  360777       3  360747  360738  360732  360750      15
  360744  360738  360732  360750      15  360741  360738  360732  360750      15
  360738  360732  360750  360753      15  360738  360732  360750  360756      15
  360738  360732  360750  360759      15  360735  360732  360726  360762      10
  360735  360732  360738  360741      14  360735  360732  360738  360744      14
  360735  360732  360738  360747      14  360735  360732  360750  360753      14
  360735  360732  360750  360756      14  360735  360732  360750  360759      14
  360729  360726  360732  360735      10  360729  360726  360732  360738      10
  360729  360726  360732  360750      10  360729  360726  360762  360765      19
  360729  360726 -360762  360765       3  360729  360726 -360762  360765      20
  360729  360726  360762  360768       3  360726  360732  360738  360741      15
  360726  360732  360738  360744      15  360726  360732  360738  360747      15
  360726  360732  360750  360753      15  360726  360732  360750  360756      15
  360726  360732  360750  360759      15  360726  360762  360768  360771       2
  360723  360720  360726  360729       3  360723  360720  360726  360732       3
  360723  360720  360726  360762       3  360720  360726  360732  360735      10
  360831  360828  360834  360837       1  360831  360828 -360834  360837       2
  360828  360834  360840  360843       3  360813  360807  360816  360819      10
  360813  360807  360816  360822      10  360813  360807  360816  360825      10
  360810  360807  360816  360819      10  360810  360807  360816  360822      10
  360810  360807  360816  360825      10  360804  360798  360807  360810      10
  360804  360798  360807  360813      10  360804  360798  360807  360816      10
  360801  360798  360807  360810      10  360801  360798  360807  360813      10
  360801  360798  360807  360816      10  360798  360807  360816  360819      10
  360798  360807  360816  360822      10  360798  360807  360816  360825      10
  360795  360789  360798  360801      14  360795  360789  360798  360804      14
  360795  360789  360798  360807      15  360792  360789  360798  360801      14
  360792  360789  360798  360804      14  360792  360789  360798  360807      15
  360789  360798  360807  360810      10  360789  360798  360807  360813      10
  360786  360780  360774  360828      10  360786  360780  360789  360792      14
  360786  360780  360789  360795      14  360786  360780  360789  360798      15
  360783  360780  360774  360828      10  360783  360780  360789  360792      14
  360783  360780  360789  360795      14  360783  360780  360789  360798      15
  360780  360789  360798  360801      15  360780  360789  360798  360804      15
  360777  360774  360780  360783      10  360777  360774  360780  360786      10
  360777  360774  360780  360789      10  360777  360774  360828  360831      19
  360777  360774 -360828  360831       3  360777  360774 -360828  360831      20
  360777  360774  360828  360834       3  360774  360780  360789  360792      15
  360774  360780  360789  360795      15  360774  360828  360834  360837       2
  360771  360768  360774  360777       3  360771  360768  360774  360780       3
  360771  360768  360774  360828       3  360768  360774  360780  360783      10
  360768  360774  360780  360786      10  360879  360876  360882  360885       1
  360879  360876 -360882  360885       2  360876  360882  360888  360891       3
  360876  360882  360888  360894       3  360861  360852  360846  360864      15
  360858  360852  360846  360864      15  360855  360852  360846  360864      15
  360852  360846  360864  360867      15  360852  360846  360864  360870      15
  360852  360846  360864  360873      15  360849  360846  360840  360876      10
  360849  360846  360852  360855      14  360849  360846  360852  360858      14
  360849  360846  360852  360861      14  360849  360846  360864  360867      14
  360849  360846  360864  360870      14  360849  360846  360864  360873      14
  360843  360840  360846  360849      10  360843  360840  360846  360852      10
  360843  360840  360846  360864      10  360843  360840  360876  360879      19
  360843  360840 -360876  360879       3  360843  360840 -360876  360879      20
  360843  360840  360876  360882       3  360840  360846  360852  360855      15
  360840  360846  360852  360858      15  360840  360846  360852  360861      15
  360840  360846  360864  360867      15  360840  360846  360864  360870      15
  360840  360846  360864  360873      15  360840  360876  360882  360885       2
  360837  360834  360840  360843       3  360837  360834  360840  360846       3
  360837  360834  360840  360876       3  360834  360840  360846  360849      10
  360900  360897  360903  360906       1  360900  360897 -360903  360906       2
  360897  360903  360909  360912       3  360894  360888  360897  360900      19
  360894  360888 -360897  360900       3  360894  360888 -360897  360900      20
  360894  360888  360897  360903       3  360891  360888  360897  360900      19
  360891  360888 -360897  360900       3  360891  360888 -360897  360900      20
  360891  360888  360897  360903       3  360888  360897  360903  360906       2
  360885  360882  360888  360891       3  360885  360882  360888  360894       3
  360885  360882  360888  360897       3  360936  360933  360939  360942       1
  360936  360933 -360939  360942       2  360933  360939  360945  360948       3
  360921  360915  360909  360933      10  360921  360915  360924  360927       3
  360921  360915  360924  360930       3  360918  360915  360909  360933      10
  360918  360915  360924  360927       3  360918  360915  360924  360930       3
  360912  360909  360915  360918      10  360912  360909  360915  360921      10
  360912  360909  360915  360924      10  360912  360909  360933  360936      19
  360912  360909 -360933  360936       3  360912  360909 -360933  360936      20
  360912  360909  360933  360939       3  360909  360933  360939  360942       2
  360906  360903  360909  360912       3  360906  360903  360909  360915       3
  360906  360903  360909  360933       3  360903  360909  360915  360918      10
  360903  360909  360915  360921      10  361002  360999  361005  361008       1
  361002  360999 -361005  361008       2  360999  361005  361011  361014       3
  360984  360978  360987  360990      10  360984  360978  360987  360993      10
  360984  360978  360987  360996      10  360981  360978  360987  360990      10
  360981  360978  360987  360993      10  360981  360978  360987  360996      10
  360975  360969  360978  360981      10  360975  360969  360978  360984      10
  360975  360969  360978  360987      10  360972  360969  360978  360981      10
  360972  360969  360978  360984      10  360972  360969  360978  360987      10
  360969  360978  360987  360990      10  360969  360978  360987  360993      10
  360969  360978  360987  360996      10  360966  360960  360969  360972      14
  360966  360960  360969  360975      14  360966  360960  360969  360978      15
  360963  360960  360969  360972      14  360963  360960  360969  360975      14
  360963  360960  360969  360978      15  360960  360969  360978  360981      10
  360960  360969  360978  360984      10  360957  360951  360945  360999      10
  360957  360951  360960  360963      14  360957  360951  360960  360966      14
  360957  360951  360960  360969      15  360954  360951  360945  360999      10
  360954  360951  360960  360963      14  360954  360951  360960  360966      14
  360954  360951  360960  360969      15  360951  360960  360969  360972      15
  360951  360960  360969  360975      15  360948  360945  360951  360954      10
  360948  360945  360951  360957      10  360948  360945  360951  360960      10
  360948  360945  360999  361002      19  360948  360945 -360999  361002       3
  360948  360945 -360999  361002      20  360948  360945  360999  361005       3
  360945  360951  360960  360963      15  360945  360951  360960  360966      15
  360945  360999  361005  361008       2  360942  360939  360945  360948       3
  360942  360939  360945  360951       3  360942  360939  360945  360999       3
  360939  360945  360951  360954      10  360939  360945  360951  360957      10
  361050  361047  361053  361056       1  361050  361047 -361053  361056       2
  361047  361053  361059  361062       3  361032  361023  361017  361035      15
  361029  361023  361017  361035      15  361026  361023  361017  361035      15
  361023  361017  361035  361038      15  361023  361017  361035  361041      15
  361023  361017  361035  361044      15  361020  361017  361011  361047      10
  361020  361017  361023  361026      14  361020  361017  361023  361029      14
  361020  361017  361023  361032      14  361020  361017  361035  361038      14
  361020  361017  361035  361041      14  361020  361017  361035  361044      14
  361014  361011  361017  361020      10  361014  361011  361017  361023      10
  361014  361011  361017  361035      10  361014  361011  361047  361050      19
  361014  361011 -361047  361050       3  361014  361011 -361047  361050      20
  361014  361011  361047  361053       3  361011  361017  361023  361026      15
  361011  361017  361023  361029      15  361011  361017  361023  361032      15
  361011  361017  361035  361038      15  361011  361017  361035  361041      15
  361011  361017  361035  361044      15  361011  361047  361053  361056       2
  361008  361005  361011  361014       3  361008  361005  361011  361017       3
  361008  361005  361011  361047       3  361005  361011  361017  361020      10
  361107  361104  361110  361113       1  361107  361104 -361110  361113       2
  361104  361110  361116  361119       3  361089  361080  361074  361092      15
  361086  361080  361074  361092      15  361083  361080  361074  361092      15
  361080  361074  361092  361095      15  361080  361074  361092  361098      15
  361080  361074  361092  361101      15  361077  361074  361080  361083      14
  361077  361074  361080  361086      14  361077  361074  361080  361089      14
  361077  361074  361092  361095      14  361077  361074  361092  361098      14
  361077  361074  361092  361101      14  361071  361065  361059  361104      10
  361071  361065  361074  361077      14  361071  361065  361074  361080      15
  361071  361065  361074  361092      15  361068  361065  361059  361104      10
  361068  361065  361074  361077      14  361068  361065  361074  361080      15
  361068  361065  361074  361092      15  361065  361074  361080  361083      15
  361065  361074  361080  361086      15  361065  361074  361080  361089      15
  361065  361074  361092  361095      15  361065  361074  361092  361098      15
  361065  361074  361092  361101      15  361062  361059  361065  361068      10
  361062  361059  361065  361071      10  361062  361059  361065  361074      10
  361062  361059  361104  361107      19  361062  361059 -361104  361107       3
  361062  361059 -361104  361107      20  361062  361059  361104  361110       3
  361059  361065  361074  361077      15  361059  361104  361110  361113       2
  361056  361053  361059  361062       3  361056  361053  361059  361065       3
  361056  361053  361059  361104       3  361053  361059  361065  361068      10
  361053  361059  361065  361071      10  361161  361167  361170  361173       3
  361161  361167  361170  361176       3  361161  361167  361197  361200       3
  361146  361137  361131  361149      15  361143  361137  361131  361149      15
  361140  361137  361131  361149      15  361137  361131  361149  361152      15
  361137  361131  361149  361155      15  361137  361131  361149  361158      15
  361134  361131  361137  361140      14  361134  361131  361137  361143      14
  361134  361131  361137  361146      14  361134  361131  361149  361152      14
  361134  361131  361149  361155      14  361134  361131  361149  361158      14
  361128  361122  361116  361161      10  361128  361122  361131  361134      14
  361128  361122  361131  361137      15  361128  361122  361131  361149      15
  361125  361122  361116  361161      10  361125  361122  361131  361134      14
  361125  361122  361131  361137      15  361125  361122  361131  361149      15
  361122  361131  361137  361140      15  361122  361131  361137  361143      15
  361122  361131  361137  361146      15  361122  361131  361149  361152      15
  361122  361131  361149  361155      15  361122  361131  361149  361158      15
  361119  361116  361122  361125      10  361119  361116  361122  361128      10
  361119  361116  361122  361131      10  361119  361116  361161  361164      19
  361119  361116 -361161  361164       3  361119  361116 -361161  361164      20
  361119  361116  361161  361167       3  361116  361122  361131  361134      15
  361113  361110  361116  361119       3  361113  361110  361116  361122       3
  361113  361110  361116  361161       3  361110  361116  361122  361125      10
  361110  361116  361122  361128      10  361206  361203  361209  361212       1
  361206  361203 -361209  361212       2  361203  361209  361215  361218       3
  361200  361197  361203  361206      19  361200  361197 -361203  361206       3
  361200  361197 -361203  361206      20  361200  361197  361203  361209       3
  361197  361203  361209  361212       2  361194  361188  361197  361200      10
  361194  361188  361197  361203      10  361191  361188  361197  361200      10
  361191  361188  361197  361203      10  361185  361179  361188  361191      14
  361185  361179  361188  361194      14  361185  361179  361188  361197      15
  361182  361179  361188  361191      14  361182  361179  361188  361194      14
  361182  361179  361188  361197      15  361179  361188  361197  361200      10
  361176  361170  361167  361197       3  361176  361170  361179  361182      10
  361176  361170  361179  361185      10  361176  361170  361179  361188      10
  361173  361170  361167  361197       3  361173  361170  361179  361182      10
  361173  361170  361179  361185      10  361173  361170  361179  361188      10
  361170  361167  361197  361200       3  361170  361179  361188  361191      15
  361170  361179  361188  361194      15  361167  361170  361179  361182      10
  361167  361170  361179  361185      10  361167  361197  361188  361191      10
  361167  361197  361188  361194      10  361251  361248  361254  361257       1
  361251  361248 -361254  361257       2  361248  361254  361260  361263       3
  361236  361230  361239  361242       3  361236  361230  361239  361245       3
  361233  361230  361239  361242       3  361233  361230  361239  361245       3
  361227  361221  361215  361248      10  361227  361221  361230  361233      14
  361227  361221  361230  361236      14  361227  361221  361230  361239      10
  361224  361221  361215  361248      10  361224  361221  361230  361233      14
  361224  361221  361230  361236      14  361224  361221  361230  361239      10
  361218  361215  361221  361224      10  361218  361215  361221  361227      10
  361218  361215  361221  361230      10  361218  361215  361248  361251      19
  361218  361215 -361248  361251       3  361218  361215 -361248  361251      20
  361218  361215  361248  361254       3  361215  361221  361230  361233      15
  361215  361221  361230  361236      15  361215  361248  361254  361257       2
  361212  361209  361215  361218       3  361212  361209  361215  361221       3
  361212  361209  361215  361248       3  361209  361215  361221  361224      10
  361209  361215  361221  361227      10  361314  361311  361317  361320       1
  361314  361311 -361317  361320       2  361311  361317  361323  361326       3
  361311  361317  361323  361329       3  361302  361299  361305  361308      41
  361296  361293  361290  361299       7  361296  361293 -361290  361299     168
  361296  361293 -361290  361299      29  361296  361293 -361290  361299     169
  361293  361290  361299  361302      41  361290  361299  361305  361308      41
  361287  361284  361290  361293      41  361287  361284  361290  361299      41
  361284  361290  361293  361296       7  361284  361290 -361293  361296     168
  361284  361290 -361293  361296      29  361284  361290 -361293  361296     169
  361284  361290  361299  361302      41  361281  361278  361275  361305      41
  361281  361278  361284  361287      41  361281  361278  361284  361290      41
  361278  361275  361305  361308      41  361275  361278  361284  361287      41
  361275  361305  361299  361302      41  361272  361266  361260  361311      10
  361272  361266  361275  361278       3  361272  361266  361275  361305       3
  361269  361266  361260  361311      10  361269  361266  361275  361278       3
  361269  361266  361275  361305       3  361266  361275  361278  361281      41
  361266  361275  361305  361308      41  361263  361260  361266  361269      10
  361263  361260  361266  361272      10  361263  361260  361266  361275      10
  361263  361260  361311  361314      19  361263  361260 -361311  361314       3
  361263  361260 -361311  361314      20  361263  361260  361311  361317       3
  361260  361311  361317  361320       2  361257  361254  361260  361263       3
  361257  361254  361260  361266       3  361257  361254  361260  361311       3
  361254  361260  361266  361269      10  361254  361260  361266  361272      10
  361335  361332  361338  361341       1  361335  361332 -361338  361341       2
  361332  361338  361344  361347       3  361332  361338  361344  361350       3
  361329  361323  361332  361335      19  361329  361323 -361332  361335       3
  361329  361323 -361332  361335      20  361329  361323  361332  361338       3
  361326  361323  361332  361335      19  361326  361323 -361332  361335       3
  361326  361323 -361332  361335      20  361326  361323  361332  361338       3
  361323  361332  361338  361341       2  361320  361317  361323  361326       3
  361320  361317  361323  361329       3  361320  361317  361323  361332       3
  361356  361353  361359  361362       1  361356  361353 -361359  361362       2
  361353  361359  361365  361368       3  361350  361344  361353  361356      19
  361350  361344 -361353  361356       3  361350  361344 -361353  361356      20
  361350  361344  361353  361359       3  361347  361344  361353  361356      19
  361347  361344 -361353  361356       3  361347  361344 -361353  361356      20
  361347  361344  361353  361359       3  361344  361353  361359  361362       2
  361341  361338  361344  361347       3  361341  361338  361344  361350       3
  361341  361338  361344  361353       3  361398  361395  361401  361404       1
  361398  361395 -361401  361404       2  361395  361401  361407  361410       3
  361386  361377  361371  361389      90  361386  361377 -361371  361389      29
  361383  361377  361371  361389      90  361383  361377 -361371  361389      29
  361380  361377  361371  361389      90  361380  361377 -361371  361389      29
  361377  361371  361389  361392      91  361377  361371 -361389  361392      92
  361377  361371 -361389  361392      93  361377  361371 -361389  361392      94
  361374  361371  361365  361395      10  361374  361371  361377  361380      10
  361374  361371  361377  361383      10  361374  361371  361377  361386      10
  361374  361371  361389  361392      95  361368  361365  361371  361374      10
  361368  361365  361371  361377      10  361368  361365  361371  361389      90
  361368  361365 -361371  361389      29  361368  361365  361395  361398      19
  361368  361365 -361395  361398       3  361368  361365 -361395  361398      20
  361368  361365  361395  361401       3  361365  361371  361377  361380      15
  361365  361371  361377  361383      15  361365  361371  361377  361386      15
  361365  361371  361389  361392      96  361365  361371 -361389  361392      97
  361365  361371 -361389  361392      93  361365  361371 -361389  361392      98
  361365  361395  361401  361404       2  361362  361359  361365  361368       3
  361362  361359  361365  361371       3  361362  361359  361365  361395       3
  361359  361365  361371  361374      10  361464  361461  361467  361470       1
  361464  361461 -361467  361470       2  361461  361467  361473  361476       3
  361446  361440  361449  361452      10  361446  361440  361449  361455      10
  361446  361440  361449  361458      10  361443  361440  361449  361452      10
  361443  361440  361449  361455      10  361443  361440  361449  361458      10
  361437  361431  361440  361443      10  361437  361431  361440  361446      10
  361437  361431  361440  361449      10  361434  361431  361440  361443      10
  361434  361431  361440  361446      10  361434  361431  361440  361449      10
  361431  361440  361449  361452      10  361431  361440  361449  361455      10
  361431  361440  361449  361458      10  361428  361422  361431  361434      14
  361428  361422  361431  361437      14  361428  361422  361431  361440      15
  361425  361422  361431  361434      14  361425  361422  361431  361437      14
  361425  361422  361431  361440      15  361422  361431  361440  361443      10
  361422  361431  361440  361446      10  361419  361413  361407  361461      10
  361419  361413  361422  361425      14  361419  361413  361422  361428      14
  361419  361413  361422  361431      15  361416  361413  361407  361461      10
  361416  361413  361422  361425      14  361416  361413  361422  361428      14
  361416  361413  361422  361431      15  361413  361422  361431  361434      15
  361413  361422  361431  361437      15  361410  361407  361413  361416      10
  361410  361407  361413  361419      10  361410  361407  361413  361422      10
  361410  361407  361461  361464      19  361410  361407 -361461  361464       3
  361410  361407 -361461  361464      20  361410  361407  361461  361467       3
  361407  361413  361422  361425      15  361407  361413  361422  361428      15
  361407  361461  361467  361470       2  361404  361401  361407  361410       3
  361404  361401  361407  361413       3  361404  361401  361407  361461       3
  361401  361407  361413  361416      10  361401  361407  361413  361419      10
  361512  361509  361515  361518       1  361512  361509 -361515  361518       2
  361509  361515  361521  361524       3  361494  361485  361479  361497      15
  361491  361485  361479  361497      15  361488  361485  361479  361497      15
  361485  361479  361497  361500      15  361485  361479  361497  361503      15
  361485  361479  361497  361506      15  361482  361479  361473  361509      10
  361482  361479  361485  361488      14  361482  361479  361485  361491      14
  361482  361479  361485  361494      14  361482  361479  361497  361500      14
  361482  361479  361497  361503      14  361482  361479  361497  361506      14
  361476  361473  361479  361482      10  361476  361473  361479  361485      10
  361476  361473  361479  361497      10  361476  361473  361509  361512      19
  361476  361473 -361509  361512       3  361476  361473 -361509  361512      20
  361476  361473  361509  361515       3  361473  361479  361485  361488      15
  361473  361479  361485  361491      15  361473  361479  361485  361494      15
  361473  361479  361497  361500      15  361473  361479  361497  361503      15
  361473  361479  361497  361506      15  361473  361509  361515  361518       2
  361470  361467  361473  361476       3  361470  361467  361473  361479       3
  361470  361467  361473  361509       3  361467  361473  361479  361482      10
  361560  361557  361563  361566       1  361560  361557 -361563  361566       2
  361557  361563  361569  361572       3  361542  361533  361527  361545      15
  361539  361533  361527  361545      15  361536  361533  361527  361545      15
  361533  361527  361545  361548      15  361533  361527  361545  361551      15
  361533  361527  361545  361554      15  361530  361527  361521  361557      10
  361530  361527  361533  361536      14  361530  361527  361533  361539      14
  361530  361527  361533  361542      14  361530  361527  361545  361548      14
  361530  361527  361545  361551      14  361530  361527  361545  361554      14
  361524  361521  361527  361530      10  361524  361521  361527  361533      10
  361524  361521  361527  361545      10  361524  361521  361557  361560      19
  361524  361521 -361557  361560       3  361524  361521 -361557  361560      20
  361524  361521  361557  361563       3  361521  361527  361533  361536      15
  361521  361527  361533  361539      15  361521  361527  361533  361542      15
  361521  361527  361545  361548      15  361521  361527  361545  361551      15
  361521  361527  361545  361554      15  361521  361557  361563  361566       2
  361518  361515  361521  361524       3  361518  361515  361521  361527       3
  361518  361515  361521  361557       3  361515  361521  361527  361530      10
  361617  361614  361620  361623       1  361617  361614 -361620  361623       2
  361614  361620  361626  361629       3  361599  361590  361584  361602      15
  361596  361590  361584  361602      15  361593  361590  361584  361602      15
  361590  361584  361602  361605      15  361590  361584  361602  361608      15
  361590  361584  361602  361611      15  361587  361584  361590  361593      14
  361587  361584  361590  361596      14  361587  361584  361590  361599      14
  361587  361584  361602  361605      14  361587  361584  361602  361608      14
  361587  361584  361602  361611      14  361581  361575  361569  361614      10
  361581  361575  361584  361587      14  361581  361575  361584  361590      15
  361581  361575  361584  361602      15  361578  361575  361569  361614      10
  361578  361575  361584  361587      14  361578  361575  361584  361590      15
  361578  361575  361584  361602      15  361575  361584  361590  361593      15
  361575  361584  361590  361596      15  361575  361584  361590  361599      15
  361575  361584  361602  361605      15  361575  361584  361602  361608      15
  361575  361584  361602  361611      15  361572  361569  361575  361578      10
  361572  361569  361575  361581      10  361572  361569  361575  361584      10
  361572  361569  361614  361617      19  361572  361569 -361614  361617       3
  361572  361569 -361614  361617      20  361572  361569  361614  361620       3
  361569  361575  361584  361587      15  361569  361614  361620  361623       2
  361566  361563  361569  361572       3  361566  361563  361569  361575       3
  361566  361563  361569  361614       3  361563  361569  361575  361578      10
  361563  361569  361575  361581      10  361653  361650  361656  361659       1
  361653  361650 -361656  361659       2  361650  361656  361662  361665       3
  361638  361632  361626  361650      10  361638  361632  361641  361644       3
  361638  361632  361641  361647       3  361635  361632  361626  361650      10
  361635  361632  361641  361644       3  361635  361632  361641  361647       3
  361629  361626  361632  361635      10  361629  361626  361632  361638      10
  361629  361626  361632  361641      10  361629  361626  361650  361653      19
  361629  361626 -361650  361653       3  361629  361626 -361650  361653      20
  361629  361626  361650  361656       3  361626  361650  361656  361659       2
  361623  361620  361626  361629       3  361623  361620  361626  361632       3
  361623  361620  361626  361650       3  361620  361626  361632  361635      10
  361620  361626  361632  361638      10  361689  361686  361692  361695       1
  361689  361686 -361692  361695       2  361686  361692  361698  361701       3
  361674  361668  361662  361686      10  361674  361668  361677  361680       3
  361674  361668  361677  361683       3  361671  361668  361662  361686      10
  361671  361668  361677  361680       3  361671  361668  361677  361683       3
  361665  361662  361668  361671      10  361665  361662  361668  361674      10
  361665  361662  361668  361677      10  361665  361662  361686  361689      19
  361665  361662 -361686  361689       3  361665  361662 -361686  361689      20
  361665  361662  361686  361692       3  361662  361686  361692  361695       2
  361659  361656  361662  361665       3  361659  361656  361662  361668       3
  361659  361656  361662  361686       3  361656  361662  361668  361671      10
  361656  361662  361668  361674      10  361755  361752  361758  361761       1
  361755  361752 -361758  361761       2  361752  361758  361764  361767       3
  361737  361731  361740  361743      10  361737  361731  361740  361746      10
  361737  361731  361740  361749      10  361734  361731  361740  361743      10
  361734  361731  361740  361746      10  361734  361731  361740  361749      10
  361728  361722  361731  361734      10  361728  361722  361731  361737      10
  361728  361722  361731  361740      10  361725  361722  361731  361734      10
  361725  361722  361731  361737      10  361725  361722  361731  361740      10
  361722  361731  361740  361743      10  361722  361731  361740  361746      10
  361722  361731  361740  361749      10  361719  361713  361722  361725      14
  361719  361713  361722  361728      14  361719  361713  361722  361731      15
  361716  361713  361722  361725      14  361716  361713  361722  361728      14
  361716  361713  361722  361731      15  361713  361722  361731  361734      10
  361713  361722  361731  361737      10  361710  361704  361698  361752      10
  361710  361704  361713  361716      14  361710  361704  361713  361719      14
  361710  361704  361713  361722      15  361707  361704  361698  361752      10
  361707  361704  361713  361716      14  361707  361704  361713  361719      14
  361707  361704  361713  361722      15  361704  361713  361722  361725      15
  361704  361713  361722  361728      15  361701  361698  361704  361707      10
  361701  361698  361704  361710      10  361701  361698  361704  361713      10
  361701  361698  361752  361755      19  361701  361698 -361752  361755       3
  361701  361698 -361752  361755      20  361701  361698  361752  361758       3
  361698  361704  361713  361716      15  361698  361704  361713  361719      15
  361698  361752  361758  361761       2  361695  361692  361698  361701       3
  361695  361692  361698  361704       3  361695  361692  361698  361752       3
  361692  361698  361704  361707      10  361692  361698  361704  361710      10
  361791  361788  361794  361797       1  361791  361788 -361794  361797       2
  361788  361794  361800  361803       3  361776  361770  361764  361788      10
  361776  361770  361779  361782       3  361776  361770  361779  361785       3
  361773  361770  361764  361788      10  361773  361770  361779  361782       3
  361773  361770  361779  361785       3  361767  361764  361770  361773      10
  361767  361764  361770  361776      10  361767  361764  361770  361779      10
  361767  361764  361788  361791      19  361767  361764 -361788  361791       3
  361767  361764 -361788  361791      20  361767  361764  361788  361794       3
  361764  361788  361794  361797       2  361761  361758  361764  361767       3
  361761  361758  361764  361770       3  361761  361758  361764  361788       3
  361758  361764  361770  361773      10  361758  361764  361770  361776      10
  361854  361851  361857  361860       1  361854  361851 -361857  361860       2
  361851  361857  361863  361866       3  361842  361839  361845  361848      41
  361836  361833  361830  361839       7  361836  361833 -361830  361839     168
  361836  361833 -361830  361839      29  361836  361833 -361830  361839     169
  361833  361830  361839  361842      41  361830  361839  361845  361848      41
  361827  361824  361830  361833      41  361827  361824  361830  361839      41
  361824  361830  361833  361836       7  361824  361830 -361833  361836     168
  361824  361830 -361833  361836      29  361824  361830 -361833  361836     169
  361824  361830  361839  361842      41  361821  361818  361815  361845      41
  361821  361818  361824  361827      41  361821  361818  361824  361830      41
  361818  361815  361845  361848      41  361815  361818  361824  361827      41
  361815  361845  361839  361842      41  361812  361806  361800  361851      10
  361812  361806  361815  361818       3  361812  361806  361815  361845       3
  361809  361806  361800  361851      10  361809  361806  361815  361818       3
  361809  361806  361815  361845       3  361806  361815  361818  361821      41
  361806  361815  361845  361848      41  361803  361800  361806  361809      10
  361803  361800  361806  361812      10  361803  361800  361806  361815      10
  361803  361800  361851  361854      19  361803  361800 -361851  361854       3
  361803  361800 -361851  361854      20  361803  361800  361851  361857       3
  361800  361851  361857  361860       2  361797  361794  361800  361803       3
  361797  361794  361800  361806       3  361797  361794  361800  361851       3
  361794  361800  361806  361809      10  361794  361800  361806  361812      10
  361914  361911  361917  361920       1  361914  361911 -361917  361920       2
  361911  361917  361923  361926       3  361902  361899  361905  361908      41
  361896  361893  361899  361902      41  361896  361893  361899  361905      41
  361893  361899  361905  361908      41  361890  361887  361893  361896      41
  361890  361887  361893  361899      41  361887  361893  361899  361902      41
  361884  361881  361878  361905      41  361884  361881  361887  361890      41
  361884  361881  361887  361893      41  361881  361878  361905  361908      41
  361881  361887  361893  361896      41  361878  361881  361887  361890      41
  361878  361905  361899  361902      41  361875  361869  361863  361911      10
  361875  361869  361878  361881       3  361875  361869  361878  361905       3
  361872  361869  361863  361911      10  361872  361869  361878  361881       3
  361872  361869  361878  361905       3  361869  361878  361881  361884      41
  361869  361878  361905  361908      41  361866  361863  361869  361872      10
  361866  361863  361869  361875      10  361866  361863  361869  361878      10
  361866  361863  361911  361914      19  361866  361863 -361911  361914       3
  361866  361863 -361911  361914      20  361866  361863  361911  361917       3
  361863  361911  361917  361920       2  361860  361857  361863  361866       3
  361860  361857  361863  361869       3  361860  361857  361863  361911       3
  361857  361863  361869  361872      10  361857  361863  361869  361875      10
  361971  361968  361974  361977       1  361971  361968 -361974  361977       2
  361968  361974  361980  361983       3  361953  361944  361938  361956      15
  361950  361944  361938  361956      15  361947  361944  361938  361956      15
  361944  361938  361956  361959      15  361944  361938  361956  361962      15
  361944  361938  361956  361965      15  361941  361938  361944  361947      14
  361941  361938  361944  361950      14  361941  361938  361944  361953      14
  361941  361938  361956  361959      14  361941  361938  361956  361962      14
  361941  361938  361956  361965      14  361935  361929  361923  361968      10
  361935  361929  361938  361941      14  361935  361929  361938  361944      15
  361935  361929  361938  361956      15  361932  361929  361923  361968      10
  361932  361929  361938  361941      14  361932  361929  361938  361944      15
  361932  361929  361938  361956      15  361929  361938  361944  361947      15
  361929  361938  361944  361950      15  361929  361938  361944  361953      15
  361929  361938  361956  361959      15  361929  361938  361956  361962      15
  361929  361938  361956  361965      15  361926  361923  361929  361932      10
  361926  361923  361929  361935      10  361926  361923  361929  361938      10
  361926  361923  361968  361971      19  361926  361923 -361968  361971       3
  361926  361923 -361968  361971      20  361926  361923  361968  361974       3
  361923  361929  361938  361941      15  361923  361968  361974  361977       2
  361920  361917  361923  361926       3  361920  361917  361923  361929       3
  361920  361917  361923  361968       3  361917  361923  361929  361932      10
  361917  361923  361929  361935      10  362031  362028  362034  362037       1
  362031  362028 -362034  362037       2  362028  362034  362040  362043       3
  362019  362016  362022  362025      41  362013  362010  362016  362019      41
  362013  362010  362016  362022      41  362010  362016  362022  362025      41
  362007  362004  362010  362013      41  362007  362004  362010  362016      41
  362004  362010  362016  362019      41  362001  361998  361995  362022      41
  362001  361998  362004  362007      41  362001  361998  362004  362010      41
  361998  361995  362022  362025      41  361998  362004  362010  362013      41
  361995  361998  362004  362007      41  361995  362022  362016  362019      41
  361992  361986  361980  362028      10  361992  361986  361995  361998       3
  361992  361986  361995  362022       3  361989  361986  361980  362028      10
  361989  361986  361995  361998       3  361989  361986  361995  362022       3
  361986  361995  361998  362001      41  361986  361995  362022  362025      41
  361983  361980  361986  361989      10  361983  361980  361986  361992      10
  361983  361980  361986  361995      10  361983  361980  362028  362031      19
  361983  361980 -362028  362031       3  361983  361980 -362028  362031      20
  361983  361980  362028  362034       3  361980  362028  362034  362037       2
  361977  361974  361980  361983       3  361977  361974  361980  361986       3
  361977  361974  361980  362028       3  361974  361980  361986  361989      10
  361974  361980  361986  361992      10  362103  362100  362106  362109       1
  362103  362100 -362106  362109       2  362100  362106  362112  362115       3
  362088  362082  362079  362091      51  362088  362082 -362079  362091       6
  362085  362082  362079  362091      51  362085  362082 -362079  362091       6
  362082  362079  362091  362094      51  362082  362079 -362091  362094       6
  362082  362079  362091  362097      51  362082  362079 -362091  362097       6
  362076  362073  362079  362082      51  362076  362073 -362079  362082       6
  362076  362073  362079  362091      51  362076  362073 -362079  362091       6
  362073  362079  362082  362085      51  362073  362079 -362082  362085       6
  362073  362079  362082  362088      51  362073  362079 -362082  362088       6
  362073  362079  362091  362094      51  362073  362079 -362091  362094       6
  362073  362079  362091  362097      51  362073  362079 -362091  362097       6
  362070  362064  362073  362076      29  362070  362064  362073  362079      29
  362067  362064  362073  362076      29  362067  362064  362073  362079      29
  362061  362055  362064  362067      10  362061  362055  362064  362070      10
  362061  362055  362064  362073      10  362058  362055  362064  362067      10
  362058  362055  362064  362070      10  362058  362055  362064  362073      10
  362055  362064  362073  362076      29  362052  362046  362040  362100      10
  362052  362046  362055  362058      14  362052  362046  362055  362061      14
  362052  362046  362055  362064      15  362049  362046  362040  362100      10
  362049  362046  362055  362058      14  362049  362046  362055  362061      14
  362049  362046  362055  362064      15  362046  362055  362064  362067      10
  362046  362055  362064  362070      10  362043  362040  362046  362049      10
  362043  362040  362046  362052      10  362043  362040  362046  362055      10
  362043  362040  362100  362103      19  362043  362040 -362100  362103       3
  362043  362040 -362100  362103      20  362043  362040  362100  362106       3
  362040  362046  362055  362058      15  362040  362046  362055  362061      15
  362040  362100  362106  362109       2  362037  362034  362040  362043       3
  362037  362034  362040  362046       3  362037  362034  362040  362100       3
  362034  362040  362046  362049      10  362034  362040  362046  362052      10
  362139  362136  362142  362145       1  362139  362136 -362142  362145       2
  362136  362142  362148  362151       3  362136  362142  362148  362154       3
  362124  362118  362112  362136      10  362124  362118  362127  362130       3
  362124  362118  362127  362133       3  362121  362118  362112  362136      10
  362121  362118  362127  362130       3  362121  362118  362127  362133       3
  362115  362112  362118  362121      10  362115  362112  362118  362124      10
  362115  362112  362118  362127      10  362115  362112  362136  362139      19
  362115  362112 -362136  362139       3  362115  362112 -362136  362139      20
  362115  362112  362136  362142       3  362112  362136  362142  362145       2
  362109  362106  362112  362115       3  362109  362106  362112  362118       3
  362109  362106  362112  362136       3  362106  362112  362118  362121      10
  362106  362112  362118  362124      10  362160  362157  362163  362166       1
  362160  362157 -362163  362166       2  362157  362163  362169  362172       3
  362154  362148  362157  362160      19  362154  362148 -362157  362160       3
  362154  362148 -362157  362160      20  362154  362148  362157  362163       3
  362151  362148  362157  362160      19  362151  362148 -362157  362160       3
  362151  362148 -362157  362160      20  362151  362148  362157  362163       3
  362148  362157  362163  362166       2  362145  362142  362148  362151       3
  362145  362142  362148  362154       3  362145  362142  362148  362157       3
  362196  362193  362199  362202       1  362196  362193 -362199  362202       2
  362193  362199  362205  362208       3  362181  362175  362169  362193      10
  362181  362175  362184  362187       3  362181  362175  362184  362190       3
  362178  362175  362169  362193      10  362178  362175  362184  362187       3
  362178  362175  362184  362190       3  362172  362169  362175  362178      10
  362172  362169  362175  362181      10  362172  362169  362175  362184      10
  362172  362169  362193  362196      19  362172  362169 -362193  362196       3
  362172  362169 -362193  362196      20  362172  362169  362193  362199       3
  362169  362193  362199  362202       2  362166  362163  362169  362172       3
  362166  362163  362169  362175       3  362166  362163  362169  362193       3
  362163  362169  362175  362178      10  362163  362169  362175  362181      10
  362253  362250  362256  362259       1  362253  362250 -362256  362259       2
  362250  362256  362262  362265       3  362235  362229  362238  362241      14
  362235  362229  362238  362244      14  362235  362229  362238  362247      14
  362232  362229  362238  362241      14  362232  362229  362238  362244      14
  362232  362229  362238  362247      14  362226  362217  362211  362229      15
  362223  362217  362211  362229      15  362220  362217  362211  362229      15
  362217  362211  362229  362232      15  362217  362211  362229  362235      15
  362214  362211  362205  362250      10  362214  362211  362217  362220      14
  362214  362211  362217  362223      14  362214  362211  362217  362226      14
  362214  362211  362229  362232      14  362214  362211  362229  362235      14
  362214  362211  362229  362238      15  362211  362229  362238  362241      15
  362211  362229  362238  362244      15  362211  362229  362238  362247      15
  362208  362205  362211  362214      10  362208  362205  362211  362217      10
  362208  362205  362211  362229      10  362208  362205  362250  362253      19
  362208  362205 -362250  362253       3  362208  362205 -362250  362253      20
  362208  362205  362250  362256       3  362205  362211  362217  362220      15
  362205  362211  362217  362223      15  362205  362211  362217  362226      15
  362205  362211  362229  362232      15  362205  362211  362229  362235      15
  362205  362250  362256  362259       2  362202  362199  362205  362208       3
  362202  362199  362205  362211       3  362202  362199  362205  362250       3
  362199  362205  362211  362214      10  362310  362307  362313  362316       1
  362310  362307 -362313  362316       2  362307  362313  362319  362322       3
  362307  362313  362319  362325       3  362292  362283  362277  362295      15
  362289  362283  362277  362295      15  362286  362283  362277  362295      15
  362283  362277  362295  362298      15  362283  362277  362295  362301      15
  362283  362277  362295  362304      15  362280  362277  362283  362286      14
  362280  362277  362283  362289      14  362280  362277  362283  362292      14
  362280  362277  362295  362298      14  362280  362277  362295  362301      14
  362280  362277  362295  362304      14  362274  362268  362262  362307      10
  362274  362268  362277  362280      14  362274  362268  362277  362283      15
  362274  362268  362277  362295      15  362271  362268  362262  362307      10
  362271  362268  362277  362280      14  362271  362268  362277  362283      15
  362271  362268  362277  362295      15  362268  362277  362283  362286      15
  362268  362277  362283  362289      15  362268  362277  362283  362292      15
  362268  362277  362295  362298      15  362268  362277  362295  362301      15
  362268  362277  362295  362304      15  362265  362262  362268  362271      10
  362265  362262  362268  362274      10  362265  362262  362268  362277      10
  362265  362262  362307  362310      19  362265  362262 -362307  362310       3
  362265  362262 -362307  362310      20  362265  362262  362307  362313       3
  362262  362268  362277  362280      15  362262  362307  362313  362316       2
  362259  362256  362262  362265       3  362259  362256  362262  362268       3
  362259  362256  362262  362307       3  362256  362262  362268  362271      10
  362256  362262  362268  362274      10  362331  362328  362334  362337       1
  362331  362328 -362334  362337       2  362328  362334  362340  362343       3
  362325  362319  362328  362331      19  362325  362319 -362328  362331       3
  362325  362319 -362328  362331      20  362325  362319  362328  362334       3
  362322  362319  362328  362331      19  362322  362319 -362328  362331       3
  362322  362319 -362328  362331      20  362322  362319  362328  362334       3
  362319  362328  362334  362337       2  362316  362313  362319  362322       3
  362316  362313  362319  362325       3  362316  362313  362319  362328       3
  362397  362394  362400  362403       1  362397  362394 -362400  362403       2
  362394  362400  362406  362409       3  362379  362373  362382  362385      10
  362379  362373  362382  362388      10  362379  362373  362382  362391      10
  362376  362373  362382  362385      10  362376  362373  362382  362388      10
  362376  362373  362382  362391      10  362370  362364  362373  362376      10
  362370  362364  362373  362379      10  362370  362364  362373  362382      10
  362367  362364  362373  362376      10  362367  362364  362373  362379      10
  362367  362364  362373  362382      10  362364  362373  362382  362385      10
  362364  362373  362382  362388      10  362364  362373  362382  362391      10
  362361  362355  362364  362367      14  362361  362355  362364  362370      14
  362361  362355  362364  362373      15  362358  362355  362364  362367      14
  362358  362355  362364  362370      14  362358  362355  362364  362373      15
  362355  362364  362373  362376      10  362355  362364  362373  362379      10
  362352  362346  362340  362394      10  362352  362346  362355  362358      14
  362352  362346  362355  362361      14  362352  362346  362355  362364      15
  362349  362346  362340  362394      10  362349  362346  362355  362358      14
  362349  362346  362355  362361      14  362349  362346  362355  362364      15
  362346  362355  362364  362367      15  362346  362355  362364  362370      15
  362343  362340  362346  362349      10  362343  362340  362346  362352      10
  362343  362340  362346  362355      10  362343  362340  362394  362397      19
  362343  362340 -362394  362397       3  362343  362340 -362394  362397      20
  362343  362340  362394  362400       3  362340  362346  362355  362358      15
  362340  362346  362355  362361      15  362340  362394  362400  362403       2
  362337  362334  362340  362343       3  362337  362334  362340  362346       3
  362337  362334  362340  362394       3  362334  362340  362346  362349      10
  362334  362340  362346  362352      10  362460  362457  362463  362466       1
  362460  362457 -362463  362466       2  362457  362463  362469  362472       3
  362448  362445  362451  362454      41  362442  362439  362436  362445       7
  362442  362439 -362436  362445     168  362442  362439 -362436  362445      29
  362442  362439 -362436  362445     169  362439  362436  362445  362448      41
  362436  362445  362451  362454      41  362433  362430  362436  362439      41
  362433  362430  362436  362445      41  362430  362436  362439  362442       7
  362430  362436 -362439  362442     168  362430  362436 -362439  362442      29
  362430  362436 -362439  362442     169  362430  362436  362445  362448      41
  362427  362424  362421  362451      41  362427  362424  362430  362433      41
  362427  362424  362430  362436      41  362424  362421  362451  362454      41
  362421  362424  362430  362433      41  362421  362451  362445  362448      41
  362418  362412  362406  362457      10  362418  362412  362421  362424       3
  362418  362412  362421  362451       3  362415  362412  362406  362457      10
  362415  362412  362421  362424       3  362415  362412  362421  362451       3
  362412  362421  362424  362427      41  362412  362421  362451  362454      41
  362409  362406  362412  362415      10  362409  362406  362412  362418      10
  362409  362406  362412  362421      10  362409  362406  362457  362460      19
  362409  362406 -362457  362460       3  362409  362406 -362457  362460      20
  362409  362406  362457  362463       3  362406  362457  362463  362466       2
  362403  362400  362406  362409       3  362403  362400  362406  362412       3
  362403  362400  362406  362457       3  362400  362406  362412  362415      10
  362400  362406  362412  362418      10  362508  362505  362511  362514       1
  362508  362505 -362511  362514       2  362505  362511  362517  362520       3
  362490  362481  362475  362493      15  362487  362481  362475  362493      15
  362484  362481  362475  362493      15  362481  362475  362493  362496      15
  362481  362475  362493  362499      15  362481  362475  362493  362502      15
  362478  362475  362469  362505      10  362478  362475  362481  362484      14
  362478  362475  362481  362487      14  362478  362475  362481  362490      14
  362478  362475  362493  362496      14  362478  362475  362493  362499      14
  362478  362475  362493  362502      14  362472  362469  362475  362478      10
  362472  362469  362475  362481      10  362472  362469  362475  362493      10
  362472  362469  362505  362508      19  362472  362469 -362505  362508       3
  362472  362469 -362505  362508      20  362472  362469  362505  362511       3
  362469  362475  362481  362484      15  362469  362475  362481  362487      15
  362469  362475  362481  362490      15  362469  362475  362493  362496      15
  362469  362475  362493  362499      15  362469  362475  362493  362502      15
  362469  362505  362511  362514       2  362466  362463  362469  362472       3
  362466  362463  362469  362475       3  362466  362463  362469  362505       3
  362463  362469  362475  362478      10  362529  362523  362517  362541      10
  362529  362523  362532  362535       3  362529  362523  362532  362538       3
  362526  362523  362517  362541      10  362526  362523  362532  362535       3
  362526  362523  362532  362538       3  362520  362517  362523  362526      10
  362520  362517  362523  362529      10  362520  362517  362523  362532      10
  362520  362517  362541  362544       3  362520  362517  362541  362547       3
  362514  362511  362517  362520       3  362514  362511  362517  362523       3
  362514  362511  362517  362541       3  362511  362517  362523  362526      10
  362511  362517  362523  362529      10  362574  362571  362577  362580       1
  362574  362571 -362577  362580       2  362571  362577  362583  362586       3
  362568  362562  362571  362574       3  362568  362562  362571  362577       3
  362565  362562  362571  362574       3  362565  362562  362571  362577       3
  362562  362571  362577  362580       2  362559  362550  362562  362565      10
  362559  362550  362562  362568      10  362559  362550  362562  362571      10
  362556  362550  362562  362565      10  362556  362550  362562  362568      10
  362556  362550  362562  362571      10  362553  362550  362562  362565      10
  362553  362550  362562  362568      10  362553  362550  362562  362571      10
  362625  362622  362628  362631       1  362625  362622 -362628  362631       2
  362622  362628  362634  362637       3  362610  362607  362613  362616       1
  362610  362607 -362613  362616       2  362610  362607  362613  362619       1
  362610  362607 -362613  362619       2  362604  362598  362607  362610      19
  362604  362598 -362607  362610       3  362604  362598 -362607  362610      20
  362604  362598  362607  362613       3  362601  362598  362607  362610      19
  362601  362598 -362607  362610       3  362601  362598 -362607  362610      20
  362601  362598  362607  362613       3  362598  362607  362613  362616       2
  362598  362607  362613  362619       2  362595  362589  362583  362622      10
  362595  362589  362598  362601      14  362595  362589  362598  362604      14
  362595  362589  362598  362607      10  362592  362589  362583  362622      10
  362592  362589  362598  362601      14  362592  362589  362598  362604      14
  362592  362589  362598  362607      10  362586  362583  362589  362592      10
  362586  362583  362589  362595      10  362586  362583  362589  362598      10
  362586  362583  362622  362625      19  362586  362583 -362622  362625       3
  362586  362583 -362622  362625      20  362586  362583  362622  362628       3
  362583  362589  362598  362601      15  362583  362589  362598  362604      15
  362583  362622  362628  362631       2  362580  362577  362583  362586       3
  362580  362577  362583  362589       3  362580  362577  362583  362622       3
  362577  362583  362589  362592      10  362577  362583  362589  362595      10
  362655  362652  362658  362661       1  362655  362652 -362658  362661       2
  362652  362658  362664  362667       3  362649  362640  362634  362652      10
  362646  362640  362634  362652      10  362643  362640  362634  362652      10
  362637  362634  362640  362643      10  362637  362634  362640  362646      10
  362637  362634  362640  362649      10  362637  362634  362652  362655      19
  362637  362634 -362652  362655       3  362637  362634 -362652  362655      20
  362637  362634  362652  362658       3  362634  362652  362658  362661       2
  362631  362628  362634  362637       3  362631  362628  362634  362640       3
  362631  362628  362634  362652       3  362628  362634  362640  362643      10
  362628  362634  362640  362646      10  362628  362634  362640  362649      10
  362715  362712  362718  362721       1  362715  362712 -362718  362721       2
  362712  362718  362724  362727       3  362703  362700  362706  362709      41
  362697  362694  362700  362703      41  362697  362694  362700  362706      41
  362694  362700  362706  362709      41  362691  362688  362694  362697      41
  362691  362688  362694  362700      41  362688  362694  362700  362703      41
  362685  362682  362679  362706      41  362685  362682  362688  362691      41
  362685  362682  362688  362694      41  362682  362679  362706  362709      41
  362682  362688  362694  362697      41  362679  362682  362688  362691      41
  362679  362706  362700  362703      41  362676  362670  362664  362712      10
  362676  362670  362679  362682       3  362676  362670  362679  362706       3
  362673  362670  362664  362712      10  362673  362670  362679  362682       3
  362673  362670  362679  362706       3  362670  362679  362682  362685      41
  362670  362679  362706  362709      41  362667  362664  362670  362673      10
  362667  362664  362670  362676      10  362667  362664  362670  362679      10
  362667  362664  362712  362715      19  362667  362664 -362712  362715       3
  362667  362664 -362712  362715      20  362667  362664  362712  362718       3
  362664  362712  362718  362721       2  362661  362658  362664  362667       3
  362661  362658  362664  362670       3  362661  362658  362664  362712       3
  362658  362664  362670  362673      10  362658  362664  362670  362676      10
  362787  362784  362790  362793       1  362787  362784 -362790  362793       2
  362784  362790  362796  362799       3  362772  362766  362763  362775      51
  362772  362766 -362763  362775       6  362769  362766  362763  362775      51
  362769  362766 -362763  362775       6  362766  362763  362775  362778      51
  362766  362763 -362775  362778       6  362766  362763  362775  362781      51
  362766  362763 -362775  362781       6  362760  362757  362763  362766      51
  362760  362757 -362763  362766       6  362760  362757  362763  362775      51
  362760  362757 -362763  362775       6  362757  362763  362766  362769      51
  362757  362763 -362766  362769       6  362757  362763  362766  362772      51
  362757  362763 -362766  362772       6  362757  362763  362775  362778      51
  362757  362763 -362775  362778       6  362757  362763  362775  362781      51
  362757  362763 -362775  362781       6  362754  362748  362757  362760      29
  362754  362748  362757  362763      29  362751  362748  362757  362760      29
  362751  362748  362757  362763      29  362745  362739  362748  362751      10
  362745  362739  362748  362754      10  362745  362739  362748  362757      10
  362742  362739  362748  362751      10  362742  362739  362748  362754      10
  362742  362739  362748  362757      10  362739  362748  362757  362760      29
  362736  362730  362724  362784      10  362736  362730  362739  362742      14
  362736  362730  362739  362745      14  362736  362730  362739  362748      15
  362733  362730  362724  362784      10  362733  362730  362739  362742      14
  362733  362730  362739  362745      14  362733  362730  362739  362748      15
  362730  362739  362748  362751      10  362730  362739  362748  362754      10
  362727  362724  362730  362733      10  362727  362724  362730  362736      10
  362727  362724  362730  362739      10  362727  362724  362784  362787      19
  362727  362724 -362784  362787       3  362727  362724 -362784  362787      20
  362727  362724  362784  362790       3  362724  362730  362739  362742      15
  362724  362730  362739  362745      15  362724  362784  362790  362793       2
  362721  362718  362724  362727       3  362721  362718  362724  362730       3
  362721  362718  362724  362784       3  362718  362724  362730  362733      10
  362718  362724  362730  362736      10  362853  362850  362856  362859       1
  362853  362850 -362856  362859       2  362850  362856  362862  362865       3
  362835  362829  362838  362841      10  362835  362829  362838  362844      10
  362835  362829  362838  362847      10  362832  362829  362838  362841      10
  362832  362829  362838  362844      10  362832  362829  362838  362847      10
  362826  362820  362829  362832      10  362826  362820  362829  362835      10
  362826  362820  362829  362838      10  362823  362820  362829  362832      10
  362823  362820  362829  362835      10  362823  362820  362829  362838      10
  362820  362829  362838  362841      10  362820  362829  362838  362844      10
  362820  362829  362838  362847      10  362817  362811  362820  362823      14
  362817  362811  362820  362826      14  362817  362811  362820  362829      15
  362814  362811  362820  362823      14  362814  362811  362820  362826      14
  362814  362811  362820  362829      15  362811  362820  362829  362832      10
  362811  362820  362829  362835      10  362808  362802  362796  362850      10
  362808  362802  362811  362814      14  362808  362802  362811  362817      14
  362808  362802  362811  362820      15  362805  362802  362796  362850      10
  362805  362802  362811  362814      14  362805  362802  362811  362817      14
  362805  362802  362811  362820      15  362802  362811  362820  362823      15
  362802  362811  362820  362826      15  362799  362796  362802  362805      10
  362799  362796  362802  362808      10  362799  362796  362802  362811      10
  362799  362796  362850  362853      19  362799  362796 -362850  362853       3
  362799  362796 -362850  362853      20  362799  362796  362850  362856       3
  362796  362802  362811  362814      15  362796  362802  362811  362817      15
  362796  362850  362856  362859       2  362793  362790  362796  362799       3
  362793  362790  362796  362802       3  362793  362790  362796  362850       3
  362790  362796  362802  362805      10  362790  362796  362802  362808      10
  362913  362910  362916  362919       1  362913  362910 -362916  362919       2
  362910  362916  362922  362925       3  362901  362898  362904  362907      41
  362895  362892  362898  362901      41  362895  362892  362898  362904      41
  362892  362898  362904  362907      41  362889  362886  362892  362895      41
  362889  362886  362892  362898      41  362886  362892  362898  362901      41
  362883  362880  362877  362904      41  362883  362880  362886  362889      41
  362883  362880  362886  362892      41  362880  362877  362904  362907      41
  362880  362886  362892  362895      41  362877  362880  362886  362889      41
  362877  362904  362898  362901      41  362874  362868  362862  362910      10
  362874  362868  362877  362880       3  362874  362868  362877  362904       3
  362871  362868  362862  362910      10  362871  362868  362877  362880       3
  362871  362868  362877  362904       3  362868  362877  362880  362883      41
  362868  362877  362904  362907      41  362865  362862  362868  362871      10
  362865  362862  362868  362874      10  362865  362862  362868  362877      10
  362865  362862  362910  362913      19  362865  362862 -362910  362913       3
  362865  362862 -362910  362913      20  362865  362862  362910  362916       3
  362862  362910  362916  362919       2  362859  362856  362862  362865       3
  362859  362856  362862  362868       3  362859  362856  362862  362910       3
  362856  362862  362868  362871      10  362856  362862  362868  362874      10
  362967  362973  362976  362979       3  362967  362973  362976  362982       3
  362967  362973  363003  363006       3  362952  362943  362937  362955      15
  362949  362943  362937  362955      15  362946  362943  362937  362955      15
  362943  362937  362955  362958      15  362943  362937  362955  362961      15
  362943  362937  362955  362964      15  362940  362937  362943  362946      14
  362940  362937  362943  362949      14  362940  362937  362943  362952      14
  362940  362937  362955  362958      14  362940  362937  362955  362961      14
  362940  362937  362955  362964      14  362934  362928  362922  362967      10
  362934  362928  362937  362940      14  362934  362928  362937  362943      15
  362934  362928  362937  362955      15  362931  362928  362922  362967      10
  362931  362928  362937  362940      14  362931  362928  362937  362943      15
  362931  362928  362937  362955      15  362928  362937  362943  362946      15
  362928  362937  362943  362949      15  362928  362937  362943  362952      15
  362928  362937  362955  362958      15  362928  362937  362955  362961      15
  362928  362937  362955  362964      15  362925  362922  362928  362931      10
  362925  362922  362928  362934      10  362925  362922  362928  362937      10
  362925  362922  362967  362970      19  362925  362922 -362967  362970       3
  362925  362922 -362967  362970      20  362925  362922  362967  362973       3
  362922  362928  362937  362940      15  362919  362916  362922  362925       3
  362919  362916  362922  362928       3  362919  362916  362922  362967       3
  362916  362922  362928  362931      10  362916  362922  362928  362934      10
  363012  363009  363015  363018       1  363012  363009 -363015  363018       2
  363009  363015  363021  363024       3  363006  363003  363009  363012      19
  363006  363003 -363009  363012       3  363006  363003 -363009  363012      20
  363006  363003  363009  363015       3  363003  363009  363015  363018       2
  363000  362994  363003  363006      10  363000  362994  363003  363009      10
  362997  362994  363003  363006      10  362997  362994  363003  363009      10
  362991  362985  362994  362997      14  362991  362985  362994  363000      14
  362991  362985  362994  363003      15  362988  362985  362994  362997      14
  362988  362985  362994  363000      14  362988  362985  362994  363003      15
  362985  362994  363003  363006      10  362982  362976  362973  363003       3
  362982  362976  362985  362988      10  362982  362976  362985  362991      10
  362982  362976  362985  362994      10  362979  362976  362973  363003       3
  362979  362976  362985  362988      10  362979  362976  362985  362991      10
  362979  362976  362985  362994      10  362976  362973  363003  363006       3
  362976  362985  362994  362997      15  362976  362985  362994  363000      15
  362973  362976  362985  362988      10  362973  362976  362985  362991      10
  362973  363003  362994  362997      10  362973  363003  362994  363000      10
  363069  363066  363072  363075       1  363069  363066 -363072  363075       2
  363066  363072  363078  363081       3  363051  363042  363036  363054      15
  363048  363042  363036  363054      15  363045  363042  363036  363054      15
  363042  363036  363054  363057      15  363042  363036  363054  363060      15
  363042  363036  363054  363063      15  363039  363036  363042  363045      14
  363039  363036  363042  363048      14  363039  363036  363042  363051      14
  363039  363036  363054  363057      14  363039  363036  363054  363060      14
  363039  363036  363054  363063      14  363033  363027  363021  363066      10
  363033  363027  363036  363039      14  363033  363027  363036  363042      15
  363033  363027  363036  363054      15  363030  363027  363021  363066      10
  363030  363027  363036  363039      14  363030  363027  363036  363042      15
  363030  363027  363036  363054      15  363027  363036  363042  363045      15
  363027  363036  363042  363048      15  363027  363036  363042  363051      15
  363027  363036  363054  363057      15  363027  363036  363054  363060      15
  363027  363036  363054  363063      15  363024  363021  363027  363030      10
  363024  363021  363027  363033      10  363024  363021  363027  363036      10
  363024  363021  363066  363069      19  363024  363021 -363066  363069       3
  363024  363021 -363066  363069      20  363024  363021  363066  363072       3
  363021  363027  363036  363039      15  363021  363066  363072  363075       2
  363018  363015  363021  363024       3  363018  363015  363021  363027       3
  363018  363015  363021  363066       3  363015  363021  363027  363030      10
  363015  363021  363027  363033      10  363129  363126  363132  363135       1
  363129  363126 -363132  363135       2  363126  363132  363138  363141       3
  363117  363114  363120  363123      41  363111  363108  363114  363117      41
  363111  363108  363114  363120      41  363108  363114  363120  363123      41
  363105  363102  363108  363111      41  363105  363102  363108  363114      41
  363102  363108  363114  363117      41  363099  363096  363093  363120      41
  363099  363096  363102  363105      41  363099  363096  363102  363108      41
  363096  363093  363120  363123      41  363096  363102  363108  363111      41
  363093  363096  363102  363105      41  363093  363120  363114  363117      41
  363090  363084  363078  363126      10  363090  363084  363093  363096       3
  363090  363084  363093  363120       3  363087  363084  363078  363126      10
  363087  363084  363093  363096       3  363087  363084  363093  363120       3
  363084  363093  363096  363099      41  363084  363093  363120  363123      41
  363081  363078  363084  363087      10  363081  363078  363084  363090      10
  363081  363078  363084  363093      10  363081  363078  363126  363129      19
  363081  363078 -363126  363129       3  363081  363078 -363126  363129      20
  363081  363078  363126  363132       3  363078  363126  363132  363135       2
  363075  363072  363078  363081       3  363075  363072  363078  363084       3
  363075  363072  363078  363126       3  363072  363078  363084  363087      10
  363072  363078  363084  363090      10  363165  363162  363168  363171       1
  363165  363162 -363168  363171       2  363162  363168  363174  363177       3
  363150  363144  363138  363162      10  363150  363144  363153  363156       3
  363150  363144  363153  363159       3  363147  363144  363138  363162      10
  363147  363144  363153  363156       3  363147  363144  363153  363159       3
  363141  363138  363144  363147      10  363141  363138  363144  363150      10
  363141  363138  363144  363153      10  363141  363138  363162  363165      19
  363141  363138 -363162  363165       3  363141  363138 -363162  363165      20
  363141  363138  363162  363168       3  363138  363162  363168  363171       2
  363135  363132  363138  363141       3  363135  363132  363138  363144       3
  363135  363132  363138  363162       3  363132  363138  363144  363147      10
  363132  363138  363144  363150      10  363237  363234  363240  363243       1
  363237  363234 -363240  363243       2  363234  363240  363246  363249       3
  363222  363216  363213  363225      51  363222  363216 -363213  363225       6
  363219  363216  363213  363225      51  363219  363216 -363213  363225       6
  363216  363213  363225  363228      51  363216  363213 -363225  363228       6
  363216  363213  363225  363231      51  363216  363213 -363225  363231       6
  363210  363207  363213  363216      51  363210  363207 -363213  363216       6
  363210  363207  363213  363225      51  363210  363207 -363213  363225       6
  363207  363213  363216  363219      51  363207  363213 -363216  363219       6
  363207  363213  363216  363222      51  363207  363213 -363216  363222       6
  363207  363213  363225  363228      51  363207  363213 -363225  363228       6
  363207  363213  363225  363231      51  363207  363213 -363225  363231       6
  363204  363198  363207  363210      29  363204  363198  363207  363213      29
  363201  363198  363207  363210      29  363201  363198  363207  363213      29
  363195  363189  363198  363201      10  363195  363189  363198  363204      10
  363195  363189  363198  363207      10  363192  363189  363198  363201      10
  363192  363189  363198  363204      10  363192  363189  363198  363207      10
  363189  363198  363207  363210      29  363186  363180  363174  363234      10
  363186  363180  363189  363192      14  363186  363180  363189  363195      14
  363186  363180  363189  363198      15  363183  363180  363174  363234      10
  363183  363180  363189  363192      14  363183  363180  363189  363195      14
  363183  363180  363189  363198      15  363180  363189  363198  363201      10
  363180  363189  363198  363204      10  363177  363174  363180  363183      10
  363177  363174  363180  363186      10  363177  363174  363180  363189      10
  363177  363174  363234  363237      19  363177  363174 -363234  363237       3
  363177  363174 -363234  363237      20  363177  363174  363234  363240       3
  363174  363180  363189  363192      15  363174  363180  363189  363195      15
  363174  363234  363240  363243       2  363171  363168  363174  363177       3
  363171  363168  363174  363180       3  363171  363168  363174  363234       3
  363168  363174  363180  363183      10  363168  363174  363180  363186      10
  363285  363282  363288  363291       1  363285  363282 -363288  363291       2
  363282  363288  363294  363297       3  363267  363258  363252  363270      15
  363264  363258  363252  363270      15  363261  363258  363252  363270      15
  363258  363252  363270  363273      15  363258  363252  363270  363276      15
  363258  363252  363270  363279      15  363255  363252  363246  363282      10
  363255  363252  363258  363261      14  363255  363252  363258  363264      14
  363255  363252  363258  363267      14  363255  363252  363270  363273      14
  363255  363252  363270  363276      14  363255  363252  363270  363279      14
  363249  363246  363252  363255      10  363249  363246  363252  363258      10
  363249  363246  363252  363270      10  363249  363246  363282  363285      19
  363249  363246 -363282  363285       3  363249  363246 -363282  363285      20
  363249  363246  363282  363288       3  363246  363252  363258  363261      15
  363246  363252  363258  363264      15  363246  363252  363258  363267      15
  363246  363252  363270  363273      15  363246  363252  363270  363276      15
  363246  363252  363270  363279      15  363246  363282  363288  363291       2
  363243  363240  363246  363249       3  363243  363240  363246  363252       3
  363243  363240  363246  363282       3  363240  363246  363252  363255      10
  363342  363339  363345  363348       1  363342  363339 -363345  363348       2
  363339  363345  363351  363354       3  363324  363315  363309  363327      15
  363321  363315  363309  363327      15  363318  363315  363309  363327      15
  363315  363309  363327  363330      15  363315  363309  363327  363333      15
  363315  363309  363327  363336      15  363312  363309  363315  363318      14
  363312  363309  363315  363321      14  363312  363309  363315  363324      14
  363312  363309  363327  363330      14  363312  363309  363327  363333      14
  363312  363309  363327  363336      14  363306  363300  363294  363339      10
  363306  363300  363309  363312      14  363306  363300  363309  363315      15
  363306  363300  363309  363327      15  363303  363300  363294  363339      10
  363303  363300  363309  363312      14  363303  363300  363309  363315      15
  363303  363300  363309  363327      15  363300  363309  363315  363318      15
  363300  363309  363315  363321      15  363300  363309  363315  363324      15
  363300  363309  363327  363330      15  363300  363309  363327  363333      15
  363300  363309  363327  363336      15  363297  363294  363300  363303      10
  363297  363294  363300  363306      10  363297  363294  363300  363309      10
  363297  363294  363339  363342      19  363297  363294 -363339  363342       3
  363297  363294 -363339  363342      20  363297  363294  363339  363345       3
  363294  363300  363309  363312      15  363294  363339  363345  363348       2
  363291  363288  363294  363297       3  363291  363288  363294  363300       3
  363291  363288  363294  363339       3  363288  363294  363300  363303      10
  363288  363294  363300  363306      10  363390  363387  363393  363396       1
  363390  363387 -363393  363396       2  363387  363393  363399  363402       3
  363372  363363  363357  363375      15  363369  363363  363357  363375      15
  363366  363363  363357  363375      15  363363  363357  363375  363378      15
  363363  363357  363375  363381      15  363363  363357  363375  363384      15
  363360  363357  363351  363387      10  363360  363357  363363  363366      14
  363360  363357  363363  363369      14  363360  363357  363363  363372      14
  363360  363357  363375  363378      14  363360  363357  363375  363381      14
  363360  363357  363375  363384      14  363354  363351  363357  363360      10
  363354  363351  363357  363363      10  363354  363351  363357  363375      10
  363354  363351  363387  363390      19  363354  363351 -363387  363390       3
  363354  363351 -363387  363390      20  363354  363351  363387  363393       3
  363351  363357  363363  363366      15  363351  363357  363363  363369      15
  363351  363357  363363  363372      15  363351  363357  363375  363378      15
  363351  363357  363375  363381      15  363351  363357  363375  363384      15
  363351  363387  363393  363396       2  363348  363345  363351  363354       3
  363348  363345  363351  363357       3  363348  363345  363351  363387       3
  363345  363351  363357  363360      10  363435  363432  363438  363441       1
  363435  363432 -363438  363441       2  363432  363438  363444  363447       3
  363420  363414  363423  363426       3  363420  363414  363423  363429       3
  363417  363414  363423  363426       3  363417  363414  363423  363429       3
  363411  363405  363399  363432      10  363411  363405  363414  363417      14
  363411  363405  363414  363420      14  363411  363405  363414  363423      10
  363408  363405  363399  363432      10  363408  363405  363414  363417      14
  363408  363405  363414  363420      14  363408  363405  363414  363423      10
  363402  363399  363405  363408      10  363402  363399  363405  363411      10
  363402  363399  363405  363414      10  363402  363399  363432  363435      19
  363402  363399 -363432  363435       3  363402  363399 -363432  363435      20
  363402  363399  363432  363438       3  363399  363405  363414  363417      15
  363399  363405  363414  363420      15  363399  363432  363438  363441       2
  363396  363393  363399  363402       3  363396  363393  363399  363405       3
  363396  363393  363399  363432       3  363393  363399  363405  363408      10
  363393  363399  363405  363411      10  363507  363504  363510  363513       1
  363507  363504 -363510  363513       2  363504  363510  363516  363519       3
  363492  363486  363483  363495      51  363492  363486 -363483  363495       6
  363489  363486  363483  363495      51  363489  363486 -363483  363495       6
  363486  363483  363495  363498      51  363486  363483 -363495  363498       6
  363486  363483  363495  363501      51  363486  363483 -363495  363501       6
  363480  363477  363483  363486      51  363480  363477 -363483  363486       6
  363480  363477  363483  363495      51  363480  363477 -363483  363495       6
  363477  363483  363486  363489      51  363477  363483 -363486  363489       6
  363477  363483  363486  363492      51  363477  363483 -363486  363492       6
  363477  363483  363495  363498      51  363477  363483 -363495  363498       6
  363477  363483  363495  363501      51  363477  363483 -363495  363501       6
  363474  363468  363477  363480      29  363474  363468  363477  363483      29
  363471  363468  363477  363480      29  363471  363468  363477  363483      29
  363465  363459  363468  363471      10  363465  363459  363468  363474      10
  363465  363459  363468  363477      10  363462  363459  363468  363471      10
  363462  363459  363468  363474      10  363462  363459  363468  363477      10
  363459  363468  363477  363480      29  363456  363450  363444  363504      10
  363456  363450  363459  363462      14  363456  363450  363459  363465      14
  363456  363450  363459  363468      15  363453  363450  363444  363504      10
  363453  363450  363459  363462      14  363453  363450  363459  363465      14
  363453  363450  363459  363468      15  363450  363459  363468  363471      10
  363450  363459  363468  363474      10  363447  363444  363450  363453      10
  363447  363444  363450  363456      10  363447  363444  363450  363459      10
  363447  363444  363504  363507      19  363447  363444 -363504  363507       3
  363447  363444 -363504  363507      20  363447  363444  363504  363510       3
  363444  363450  363459  363462      15  363444  363450  363459  363465      15
  363444  363504  363510  363513       2  363441  363438  363444  363447       3
  363441  363438  363444  363450       3  363441  363438  363444  363504       3
  363438  363444  363450  363453      10  363438  363444  363450  363456      10
  363540  363537  363543  363546       1  363540  363537 -363543  363546       2
  363537  363543  363549  363552       3  363528  363522  363516  363537      10
  363528  363522  363531  363534      95  363525  363522  363516  363537      10
  363525  363522  363531  363534      95  363519  363516  363522  363525      10
  363519  363516  363522  363528      10  363519  363516  363522  363531      90
  363519  363516 -363522  363531      29  363519  363516  363537  363540      19
  363519  363516 -363537  363540       3  363519  363516 -363537  363540      20
  363519  363516  363537  363543       3  363516  363522  363531  363534     127
  363516  363522 -363531  363534     128  363516  363522 -363531  363534     129
  363516  363522 -363531  363534     130  363516  363537  363543  363546       2
  363513  363510  363516  363519       3  363513  363510  363516  363522       3
  363513  363510  363516  363537       3  363510  363516  363522  363525      10
  363510  363516  363522  363528      10  363570  363567  363573  363576       1
  363570  363567 -363573  363576       2  363567  363573  363579  363582       3
  363564  363555  363549  363567      10  363561  363555  363549  363567      10
  363558  363555  363549  363567      10  363552  363549  363555  363558      10
  363552  363549  363555  363561      10  363552  363549  363555  363564      10
  363552  363549  363567  363570      19  363552  363549 -363567  363570       3
  363552  363549 -363567  363570      20  363552  363549  363567  363573       3
  363549  363567  363573  363576       2  363546  363543  363549  363552       3
  363546  363543  363549  363555       3  363546  363543  363549  363567       3
  363543  363549  363555  363558      10  363543  363549  363555  363561      10
  363543  363549  363555  363564      10  363600  363597  363603  363606       1
  363600  363597 -363603  363606       2  363597  363603  363609  363612       3
  363594  363585  363579  363597      10  363591  363585  363579  363597      10
  363588  363585  363579  363597      10  363582  363579  363585  363588      10
  363582  363579  363585  363591      10  363582  363579  363585  363594      10
  363582  363579  363597  363600      19  363582  363579 -363597  363600       3
  363582  363579 -363597  363600      20  363582  363579  363597  363603       3
  363579  363597  363603  363606       2  363576  363573  363579  363582       3
  363576  363573  363579  363585       3  363576  363573  363579  363597       3
  363573  363579  363585  363588      10  363573  363579  363585  363591      10
  363573  363579  363585  363594      10  363645  363642  363648  363651       1
  363645  363642 -363648  363651       2  363642  363648  363654  363657       3
  363630  363624  363633  363636       3  363630  363624  363633  363639       3
  363627  363624  363633  363636       3  363627  363624  363633  363639       3
  363621  363615  363609  363642      10  363621  363615  363624  363627      14
  363621  363615  363624  363630      14  363621  363615  363624  363633      10
  363618  363615  363609  363642      10  363618  363615  363624  363627      14
  363618  363615  363624  363630      14  363618  363615  363624  363633      10
  363612  363609  363615  363618      10  363612  363609  363615  363621      10
  363612  363609  363615  363624      10  363612  363609  363642  363645      19
  363612  363609 -363642  363645       3  363612  363609 -363642  363645      20
  363612  363609  363642  363648       3  363609  363615  363624  363627      15
  363609  363615  363624  363630      15  363609  363642  363648  363651       2
  363606  363603  363609  363612       3  363606  363603  363609  363615       3
  363606  363603  363609  363642       3  363603  363609  363615  363618      10
  363603  363609  363615  363621      10  363687  363684  363690  363693       1
  363687  363684 -363690  363693       2  363684  363690  363696  363699       3
  363675  363666  363660  363678      90  363675  363666 -363660  363678      29
  363672  363666  363660  363678      90  363672  363666 -363660  363678      29
  363669  363666  363660  363678      90  363669  363666 -363660  363678      29
  363666  363660  363678  363681      91  363666  363660 -363678  363681      92
  363666  363660 -363678  363681      93  363666  363660 -363678  363681      94
  363663  363660  363654  363684      10  363663  363660  363666  363669      10
  363663  363660  363666  363672      10  363663  363660  363666  363675      10
  363663  363660  363678  363681      95  363657  363654  363660  363663      10
  363657  363654  363660  363666      10  363657  363654  363660  363678      90
  363657  363654 -363660  363678      29  363657  363654  363684  363687      19
  363657  363654 -363684  363687       3  363657  363654 -363684  363687      20
  363657  363654  363684  363690       3  363654  363660  363666  363669      15
  363654  363660  363666  363672      15  363654  363660  363666  363675      15
  363654  363660  363678  363681      96  363654  363660 -363678  363681      97
  363654  363660 -363678  363681      93  363654  363660 -363678  363681      98
  363654  363684  363690  363693       2  363651  363648  363654  363657       3
  363651  363648  363654  363660       3  363651  363648  363654  363684       3
  363648  363654  363660  363663      10  363735  363732  363738  363741       1
  363735  363732 -363738  363741       2  363732  363738  363744  363747       3
  363717  363708  363702  363720      15  363714  363708  363702  363720      15
  363711  363708  363702  363720      15  363708  363702  363720  363723      15
  363708  363702  363720  363726      15  363708  363702  363720  363729      15
  363705  363702  363696  363732      10  363705  363702  363708  363711      14
  363705  363702  363708  363714      14  363705  363702  363708  363717      14
  363705  363702  363720  363723      14  363705  363702  363720  363726      14
  363705  363702  363720  363729      14  363699  363696  363702  363705      10
  363699  363696  363702  363708      10  363699  363696  363702  363720      10
  363699  363696  363732  363735      19  363699  363696 -363732  363735       3
  363699  363696 -363732  363735      20  363699  363696  363732  363738       3
  363696  363702  363708  363711      15  363696  363702  363708  363714      15
  363696  363702  363708  363717      15  363696  363702  363720  363723      15
  363696  363702  363720  363726      15  363696  363702  363720  363729      15
  363696  363732  363738  363741       2  363693  363690  363696  363699       3
  363693  363690  363696  363702       3  363693  363690  363696  363732       3
  363690  363696  363702  363705      10  363777  363774  363780  363783       1
  363777  363774 -363780  363783       2  363774  363780  363786  363789       3
  363765  363756  363750  363768      90  363765  363756 -363750  363768      29
  363762  363756  363750  363768      90  363762  363756 -363750  363768      29
  363759  363756  363750  363768      90  363759  363756 -363750  363768      29
  363756  363750  363768  363771      91  363756  363750 -363768  363771      92
  363756  363750 -363768  363771      93  363756  363750 -363768  363771      94
  363753  363750  363744  363774      10  363753  363750  363756  363759      10
  363753  363750  363756  363762      10  363753  363750  363756  363765      10
  363753  363750  363768  363771      95  363747  363744  363750  363753      10
  363747  363744  363750  363756      10  363747  363744  363750  363768      90
  363747  363744 -363750  363768      29  363747  363744  363774  363777      19
  363747  363744 -363774  363777       3  363747  363744 -363774  363777      20
  363747  363744  363774  363780       3  363744  363750  363756  363759      15
  363744  363750  363756  363762      15  363744  363750  363756  363765      15
  363744  363750  363768  363771      96  363744  363750 -363768  363771      97
  363744  363750 -363768  363771      93  363744  363750 -363768  363771      98
  363744  363774  363780  363783       2  363741  363738  363744  363747       3
  363741  363738  363744  363750       3  363741  363738  363744  363774       3
  363738  363744  363750  363753      10  363843  363840  363846  363849       1
  363843  363840 -363846  363849       2  363840  363846  363852  363855       3
  363840  363846  363852  363858       3  363825  363819  363828  363831      10
  363825  363819  363828  363834      10  363825  363819  363828  363837      10
  363822  363819  363828  363831      10  363822  363819  363828  363834      10
  363822  363819  363828  363837      10  363816  363810  363819  363822      10
  363816  363810  363819  363825      10  363816  363810  363819  363828      10
  363813  363810  363819  363822      10  363813  363810  363819  363825      10
  363813  363810  363819  363828      10  363810  363819  363828  363831      10
  363810  363819  363828  363834      10  363810  363819  363828  363837      10
  363807  363801  363810  363813      14  363807  363801  363810  363816      14
  363807  363801  363810  363819      15  363804  363801  363810  363813      14
  363804  363801  363810  363816      14  363804  363801  363810  363819      15
  363801  363810  363819  363822      10  363801  363810  363819  363825      10
  363798  363792  363786  363840      10  363798  363792  363801  363804      14
  363798  363792  363801  363807      14  363798  363792  363801  363810      15
  363795  363792  363786  363840      10  363795  363792  363801  363804      14
  363795  363792  363801  363807      14  363795  363792  363801  363810      15
  363792  363801  363810  363813      15  363792  363801  363810  363816      15
  363789  363786  363792  363795      10  363789  363786  363792  363798      10
  363789  363786  363792  363801      10  363789  363786  363840  363843      19
  363789  363786 -363840  363843       3  363789  363786 -363840  363843      20
  363789  363786  363840  363846       3  363786  363792  363801  363804      15
  363786  363792  363801  363807      15  363786  363840  363846  363849       2
  363783  363780  363786  363789       3  363783  363780  363786  363792       3
  363783  363780  363786  363840       3  363780  363786  363792  363795      10
  363780  363786  363792  363798      10  363864  363861  363867  363870       1
  363864  363861 -363867  363870       2  363861  363867  363873  363876       3
  363861  363867  363873  363879       3  363858  363852  363861  363864      19
  363858  363852 -363861  363864       3  363858  363852 -363861  363864      20
  363858  363852  363861  363867       3  363855  363852  363861  363864      19
  363855  363852 -363861  363864       3  363855  363852 -363861  363864      20
  363855  363852  363861  363867       3  363852  363861  363867  363870       2
  363849  363846  363852  363855       3  363849  363846  363852  363858       3
  363849  363846  363852  363861       3  363885  363882  363888  363891       1
  363885  363882 -363888  363891       2  363882  363888  363894  363897       3
  363879  363873  363882  363885      19  363879  363873 -363882  363885       3
  363879  363873 -363882  363885      20  363879  363873  363882  363888       3
  363876  363873  363882  363885      19  363876  363873 -363882  363885       3
  363876  363873 -363882  363885      20  363876  363873  363882  363888       3
  363873  363882  363888  363891       2  363870  363867  363873  363876       3
  363870  363867  363873  363879       3  363870  363867  363873  363882       3
  363942  363939  363945  363948       1  363942  363939 -363945  363948       2
  363939  363945  363951  363954       3  363924  363918  363927  363930      14
  363924  363918  363927  363933      14  363924  363918  363927  363936      14
  363921  363918  363927  363930      14  363921  363918  363927  363933      14
  363921  363918  363927  363936      14  363915  363906  363900  363918      15
  363912  363906  363900  363918      15  363909  363906  363900  363918      15
  363906  363900  363918  363921      15  363906  363900  363918  363924      15
  363903  363900  363894  363939      10  363903  363900  363906  363909      14
  363903  363900  363906  363912      14  363903  363900  363906  363915      14
  363903  363900  363918  363921      14  363903  363900  363918  363924      14
  363903  363900  363918  363927      15  363900  363918  363927  363930      15
  363900  363918  363927  363933      15  363900  363918  363927  363936      15
  363897  363894  363900  363903      10  363897  363894  363900  363906      10
  363897  363894  363900  363918      10  363897  363894  363939  363942      19
  363897  363894 -363939  363942       3  363897  363894 -363939  363942      20
  363897  363894  363939  363945       3  363894  363900  363906  363909      15
  363894  363900  363906  363912      15  363894  363900  363906  363915      15
  363894  363900  363918  363921      15  363894  363900  363918  363924      15
  363894  363939  363945  363948       2  363891  363888  363894  363897       3
  363891  363888  363894  363900       3  363891  363888  363894  363939       3
  363888  363894  363900  363903      10  363993  363990  363996  363999       1
  363993  363990 -363996  363999       2  363990  363996  364002  364005       3
  363972  363966  363975  363978      63  363969  363966  363975  363978      63
  363966  363975  363978  363981      63  363966  363975  363978  363984      63
  363966  363975  363978  363987      63  363963  363957  363951  363990      10
  363963  363957  363966  363969      10  363963  363957  363966  363972      10
  363963  363957  363966  363975      10  363960  363957  363951  363990      10
  363960  363957  363966  363969      10  363960  363957  363966  363972      10
  363960  363957  363966  363975      10  363954  363951  363957  363960      10
  363954  363951  363957  363963      10  363954  363951  363957  363966      10
  363954  363951  363990  363993      19  363954  363951 -363990  363993       3
  363954  363951 -363990  363993      20  363954  363951  363990  363996       3
  363951  363957  363966  363969      10  363951  363957  363966  363972      10
  363951  363990  363996  363999       2  363948  363945  363951  363954       3
  363948  363945  363951  363957       3  363948  363945  363951  363990       3
  363945  363951  363957  363960      10  363945  363951  363957  363963      10
  364047  364053  364056  364059       3  364047  364053  364056  364062       3
  364047  364053  364083  364086       3  364032  364023  364017  364035      15
  364029  364023  364017  364035      15  364026  364023  364017  364035      15
  364023  364017  364035  364038      15  364023  364017  364035  364041      15
  364023  364017  364035  364044      15  364020  364017  364023  364026      14
  364020  364017  364023  364029      14  364020  364017  364023  364032      14
  364020  364017  364035  364038      14  364020  364017  364035  364041      14
  364020  364017  364035  364044      14  364014  364008  364002  364047      10
  364014  364008  364017  364020      14  364014  364008  364017  364023      15
  364014  364008  364017  364035      15  364011  364008  364002  364047      10
  364011  364008  364017  364020      14  364011  364008  364017  364023      15
  364011  364008  364017  364035      15  364008  364017  364023  364026      15
  364008  364017  364023  364029      15  364008  364017  364023  364032      15
  364008  364017  364035  364038      15  364008  364017  364035  364041      15
  364008  364017  364035  364044      15  364005  364002  364008  364011      10
  364005  364002  364008  364014      10  364005  364002  364008  364017      10
  364005  364002  364047  364050      19  364005  364002 -364047  364050       3
  364005  364002 -364047  364050      20  364005  364002  364047  364053       3
  364002  364008  364017  364020      15  363999  363996  364002  364005       3
  363999  363996  364002  364008       3  363999  363996  364002  364047       3
  363996  364002  364008  364011      10  363996  364002  364008  364014      10
  364092  364089  364095  364098       1  364092  364089 -364095  364098       2
  364089  364095  364101  364104       3  364086  364083  364089  364092      19
  364086  364083 -364089  364092       3  364086  364083 -364089  364092      20
  364086  364083  364089  364095       3  364083  364089  364095  364098       2
  364080  364074  364083  364086      10  364080  364074  364083  364089      10
  364077  364074  364083  364086      10  364077  364074  364083  364089      10
  364071  364065  364074  364077      14  364071  364065  364074  364080      14
  364071  364065  364074  364083      15  364068  364065  364074  364077      14
  364068  364065  364074  364080      14  364068  364065  364074  364083      15
  364065  364074  364083  364086      10  364062  364056  364053  364083       3
  364062  364056  364065  364068      10  364062  364056  364065  364071      10
  364062  364056  364065  364074      10  364059  364056  364053  364083       3
  364059  364056  364065  364068      10  364059  364056  364065  364071      10
  364059  364056  364065  364074      10  364056  364053  364083  364086       3
  364056  364065  364074  364077      15  364056  364065  364074  364080      15
  364053  364056  364065  364068      10  364053  364056  364065  364071      10
  364053  364083  364074  364077      10  364053  364083  364074  364080      10
  364137  364134  364140  364143       1  364137  364134 -364140  364143       2
  364134  364140  364146  364149       3  364122  364116  364125  364128       3
  364122  364116  364125  364131       3  364119  364116  364125  364128       3
  364119  364116  364125  364131       3  364113  364107  364101  364134      10
  364113  364107  364116  364119      14  364113  364107  364116  364122      14
  364113  364107  364116  364125      10  364110  364107  364101  364134      10
  364110  364107  364116  364119      14  364110  364107  364116  364122      14
  364110  364107  364116  364125      10  364104  364101  364107  364110      10
  364104  364101  364107  364113      10  364104  364101  364107  364116      10
  364104  364101  364134  364137      19  364104  364101 -364134  364137       3
  364104  364101 -364134  364137      20  364104  364101  364134  364140       3
  364101  364107  364116  364119      15  364101  364107  364116  364122      15
  364101  364134  364140  364143       2  364098  364095  364101  364104       3
  364098  364095  364101  364107       3  364098  364095  364101  364134       3
  364095  364101  364107  364110      10  364095  364101  364107  364113      10
  364203  364200  364206  364209       1  364203  364200 -364206  364209       2
  364200  364206  364212  364215       3  364185  364179  364188  364191      10
  364185  364179  364188  364194      10  364185  364179  364188  364197      10
  364182  364179  364188  364191      10  364182  364179  364188  364194      10
  364182  364179  364188  364197      10  364176  364170  364179  364182      10
  364176  364170  364179  364185      10  364176  364170  364179  364188      10
  364173  364170  364179  364182      10  364173  364170  364179  364185      10
  364173  364170  364179  364188      10  364170  364179  364188  364191      10
  364170  364179  364188  364194      10  364170  364179  364188  364197      10
  364167  364161  364170  364173      14  364167  364161  364170  364176      14
  364167  364161  364170  364179      15  364164  364161  364170  364173      14
  364164  364161  364170  364176      14  364164  364161  364170  364179      15
  364161  364170  364179  364182      10  364161  364170  364179  364185      10
  364158  364152  364146  364200      10  364158  364152  364161  364164      14
  364158  364152  364161  364167      14  364158  364152  364161  364170      15
  364155  364152  364146  364200      10  364155  364152  364161  364164      14
  364155  364152  364161  364167      14  364155  364152  364161  364170      15
  364152  364161  364170  364173      15  364152  364161  364170  364176      15
  364149  364146  364152  364155      10  364149  364146  364152  364158      10
  364149  364146  364152  364161      10  364149  364146  364200  364203      19
  364149  364146 -364200  364203       3  364149  364146 -364200  364203      20
  364149  364146  364200  364206       3  364146  364152  364161  364164      15
  364146  364152  364161  364167      15  364146  364200  364206  364209       2
  364143  364140  364146  364149       3  364143  364140  364146  364152       3
  364143  364140  364146  364200       3  364140  364146  364152  364155      10
  364140  364146  364152  364158      10  364236  364233  364239  364242       1
  364236  364233 -364239  364242       2  364233  364239  364245  364248       3
  364224  364218  364212  364233      10  364224  364218  364227  364230      95
  364221  364218  364212  364233      10  364221  364218  364227  364230      95
  364215  364212  364218  364221      10  364215  364212  364218  364224      10
  364215  364212  364218  364227      90  364215  364212 -364218  364227      29
  364215  364212  364233  364236      19  364215  364212 -364233  364236       3
  364215  364212 -364233  364236      20  364215  364212  364233  364239       3
  364212  364218  364227  364230     127  364212  364218 -364227  364230     128
  364212  364218 -364227  364230     129  364212  364218 -364227  364230     130
  364212  364233  364239  364242       2  364209  364206  364212  364215       3
  364209  364206  364212  364218       3  364209  364206  364212  364233       3
  364206  364212  364218  364221      10  364206  364212  364218  364224      10
  364287  364284  364290  364293       1  364287  364284 -364290  364293       2
  364284  364290  364296  364299       3  364284  364290  364296  364302       3
  364272  364269  364275  364278       1  364272  364269 -364275  364278       2
  364272  364269  364275  364281       1  364272  364269 -364275  364281       2
  364266  364260  364269  364272      19  364266  364260 -364269  364272       3
  364266  364260 -364269  364272      20  364266  364260  364269  364275       3
  364263  364260  364269  364272      19  364263  364260 -364269  364272       3
  364263  364260 -364269  364272      20  364263  364260  364269  364275       3
  364260  364269  364275  364278       2  364260  364269  364275  364281       2
  364257  364251  364245  364284      10  364257  364251  364260  364263      14
  364257  364251  364260  364266      14  364257  364251  364260  364269      10
  364254  364251  364245  364284      10  364254  364251  364260  364263      14
  364254  364251  364260  364266      14  364254  364251  364260  364269      10
  364248  364245  364251  364254      10  364248  364245  364251  364257      10
  364248  364245  364251  364260      10  364248  364245  364284  364287      19
  364248  364245 -364284  364287       3  364248  364245 -364284  364287      20
  364248  364245  364284  364290       3  364245  364251  364260  364263      15
  364245  364251  364260  364266      15  364245  364284  364290  364293       2
  364242  364239  364245  364248       3  364242  364239  364245  364251       3
  364242  364239  364245  364284       3  364239  364245  364251  364254      10
  364239  364245  364251  364257      10  364308  364305  364311  364314       1
  364308  364305 -364311  364314       2  364305  364311  364317  364320       3
  364302  364296  364305  364308      19  364302  364296 -364305  364308       3
  364302  364296 -364305  364308      20  364302  364296  364305  364311       3
  364299  364296  364305  364308      19  364299  364296 -364305  364308       3
  364299  364296 -364305  364308      20  364299  364296  364305  364311       3
  364296  364305  364311  364314       2  364293  364290  364296  364299       3
  364293  364290  364296  364302       3  364293  364290  364296  364305       3
  364374  364371  364377  364380       1  364374  364371 -364377  364380       2
  364371  364377  364383  364386       3  364356  364350  364359  364362      10
  364356  364350  364359  364365      10  364356  364350  364359  364368      10
  364353  364350  364359  364362      10  364353  364350  364359  364365      10
  364353  364350  364359  364368      10  364347  364341  364350  364353      10
  364347  364341  364350  364356      10  364347  364341  364350  364359      10
  364344  364341  364350  364353      10  364344  364341  364350  364356      10
  364344  364341  364350  364359      10  364341  364350  364359  364362      10
  364341  364350  364359  364365      10  364341  364350  364359  364368      10
  364338  364332  364341  364344      14  364338  364332  364341  364347      14
  364338  364332  364341  364350      15  364335  364332  364341  364344      14
  364335  364332  364341  364347      14  364335  364332  364341  364350      15
  364332  364341  364350  364353      10  364332  364341  364350  364356      10
  364329  364323  364317  364371      10  364329  364323  364332  364335      14
  364329  364323  364332  364338      14  364329  364323  364332  364341      15
  364326  364323  364317  364371      10  364326  364323  364332  364335      14
  364326  364323  364332  364338      14  364326  364323  364332  364341      15
  364323  364332  364341  364344      15  364323  364332  364341  364347      15
  364320  364317  364323  364326      10  364320  364317  364323  364329      10
  364320  364317  364323  364332      10  364320  364317  364371  364374      19
  364320  364317 -364371  364374       3  364320  364317 -364371  364374      20
  364320  364317  364371  364377       3  364317  364323  364332  364335      15
  364317  364323  364332  364338      15  364317  364371  364377  364380       2
  364314  364311  364317  364320       3  364314  364311  364317  364323       3
  364314  364311  364317  364371       3  364311  364317  364323  364326      10
  364311  364317  364323  364329      10  364422  364419  364425  364428       1
  364422  364419 -364425  364428       2  364419  364425  364431  364434       3
  364404  364395  364389  364407      15  364401  364395  364389  364407      15
  364398  364395  364389  364407      15  364395  364389  364407  364410      15
  364395  364389  364407  364413      15  364395  364389  364407  364416      15
  364392  364389  364383  364419      10  364392  364389  364395  364398      14
  364392  364389  364395  364401      14  364392  364389  364395  364404      14
  364392  364389  364407  364410      14  364392  364389  364407  364413      14
  364392  364389  364407  364416      14  364386  364383  364389  364392      10
  364386  364383  364389  364395      10  364386  364383  364389  364407      10
  364386  364383  364419  364422      19  364386  364383 -364419  364422       3
  364386  364383 -364419  364422      20  364386  364383  364419  364425       3
  364383  364389  364395  364398      15  364383  364389  364395  364401      15
  364383  364389  364395  364404      15  364383  364389  364407  364410      15
  364383  364389  364407  364413      15  364383  364389  364407  364416      15
  364383  364419  364425  364428       2  364380  364377  364383  364386       3
  364380  364377  364383  364389       3  364380  364377  364383  364419       3
  364377  364383  364389  364392      10  364479  364476  364482  364485       1
  364479  364476 -364482  364485       2  364476  364482  364488  364491       3
  364461  364452  364446  364464      15  364458  364452  364446  364464      15
  364455  364452  364446  364464      15  364452  364446  364464  364467      15
  364452  364446  364464  364470      15  364452  364446  364464  364473      15
  364449  364446  364452  364455      14  364449  364446  364452  364458      14
  364449  364446  364452  364461      14  364449  364446  364464  364467      14
  364449  364446  364464  364470      14  364449  364446  364464  364473      14
  364443  364437  364431  364476      10  364443  364437  364446  364449      14
  364443  364437  364446  364452      15  364443  364437  364446  364464      15
  364440  364437  364431  364476      10  364440  364437  364446  364449      14
  364440  364437  364446  364452      15  364440  364437  364446  364464      15
  364437  364446  364452  364455      15  364437  364446  364452  364458      15
  364437  364446  364452  364461      15  364437  364446  364464  364467      15
  364437  364446  364464  364470      15  364437  364446  364464  364473      15
  364434  364431  364437  364440      10  364434  364431  364437  364443      10
  364434  364431  364437  364446      10  364434  364431  364476  364479      19
  364434  364431 -364476  364479       3  364434  364431 -364476  364479      20
  364434  364431  364476  364482       3  364431  364437  364446  364449      15
  364431  364476  364482  364485       2  364428  364425  364431  364434       3
  364428  364425  364431  364437       3  364428  364425  364431  364476       3
  364425  364431  364437  364440      10  364425  364431  364437  364443      10
  364530  364527  364533  364536       1  364530  364527 -364533  364536       2
  364527  364533  364539  364542       3  364515  364512  364518  364521       1
  364515  364512 -364518  364521       2  364515  364512  364518  364524       1
  364515  364512 -364518  364524       2  364509  364503  364512  364515      19
  364509  364503 -364512  364515       3  364509  364503 -364512  364515      20
  364509  364503  364512  364518       3  364506  364503  364512  364515      19
  364506  364503 -364512  364515       3  364506  364503 -364512  364515      20
  364506  364503  364512  364518       3  364503  364512  364518  364521       2
  364503  364512  364518  364524       2  364500  364494  364488  364527      10
  364500  364494  364503  364506      14  364500  364494  364503  364509      14
  364500  364494  364503  364512      10  364497  364494  364488  364527      10
  364497  364494  364503  364506      14  364497  364494  364503  364509      14
  364497  364494  364503  364512      10  364491  364488  364494  364497      10
  364491  364488  364494  364500      10  364491  364488  364494  364503      10
  364491  364488  364527  364530      19  364491  364488 -364527  364530       3
  364491  364488 -364527  364530      20  364491  364488  364527  364533       3
  364488  364494  364503  364506      15  364488  364494  364503  364509      15
  364488  364527  364533  364536       2  364485  364482  364488  364491       3
  364485  364482  364488  364494       3  364485  364482  364488  364527       3
  364482  364488  364494  364497      10  364482  364488  364494  364500      10
  364560  364557  364563  364566       1  364560  364557 -364563  364566       2
  364557  364563  364569  364572       3  364554  364545  364539  364557      10
  364551  364545  364539  364557      10  364548  364545  364539  364557      10
  364542  364539  364545  364548      10  364542  364539  364545  364551      10
  364542  364539  364545  364554      10  364542  364539  364557  364560      19
  364542  364539 -364557  364560       3  364542  364539 -364557  364560      20
  364542  364539  364557  364563       3  364539  364557  364563  364566       2
  364536  364533  364539  364542       3  364536  364533  364539  364545       3
  364536  364533  364539  364557       3  364533  364539  364545  364548      10
  364533  364539  364545  364551      10  364533  364539  364545  364554      10
  364602  364599  364605  364608       1  364602  364599 -364605  364608       2
  364599  364605  364611  364614       3  364590  364581  364575  364593      90
  364590  364581 -364575  364593      29  364587  364581  364575  364593      90
  364587  364581 -364575  364593      29  364584  364581  364575  364593      90
  364584  364581 -364575  364593      29  364581  364575  364593  364596      91
  364581  364575 -364593  364596      92  364581  364575 -364593  364596      93
  364581  364575 -364593  364596      94  364578  364575  364569  364599      10
  364578  364575  364581  364584      10  364578  364575  364581  364587      10
  364578  364575  364581  364590      10  364578  364575  364593  364596      95
  364572  364569  364575  364578      10  364572  364569  364575  364581      10
  364572  364569  364575  364593      90  364572  364569 -364575  364593      29
  364572  364569  364599  364602      19  364572  364569 -364599  364602       3
  364572  364569 -364599  364602      20  364572  364569  364599  364605       3
  364569  364575  364581  364584      15  364569  364575  364581  364587      15
  364569  364575  364581  364590      15  364569  364575  364593  364596      96
  364569  364575 -364593  364596      97  364569  364575 -364593  364596      93
  364569  364575 -364593  364596      98  364569  364599  364605  364608       2
  364566  364563  364569  364572       3  364566  364563  364569  364575       3
  364566  364563  364569  364599       3  364563  364569  364575  364578      10
  364650  364647  364653  364656       1  364650  364647 -364653  364656       2
  364647  364653  364659  364662       3  364632  364623  364617  364635      15
  364629  364623  364617  364635      15  364626  364623  364617  364635      15
  364623  364617  364635  364638      15  364623  364617  364635  364641      15
  364623  364617  364635  364644      15  364620  364617  364611  364647      10
  364620  364617  364623  364626      14  364620  364617  364623  364629      14
  364620  364617  364623  364632      14  364620  364617  364635  364638      14
  364620  364617  364635  364641      14  364620  364617  364635  364644      14
  364614  364611  364617  364620      10  364614  364611  364617  364623      10
  364614  364611  364617  364635      10  364614  364611  364647  364650      19
  364614  364611 -364647  364650       3  364614  364611 -364647  364650      20
  364614  364611  364647  364653       3  364611  364617  364623  364626      15
  364611  364617  364623  364629      15  364611  364617  364623  364632      15
  364611  364617  364635  364638      15  364611  364617  364635  364641      15
  364611  364617  364635  364644      15  364611  364647  364653  364656       2
  364608  364605  364611  364614       3  364608  364605  364611  364617       3
  364608  364605  364611  364647       3  364605  364611  364617  364620      10
  364698  364695  364701  364704       1  364698  364695 -364701  364704       2
  364695  364701  364707  364710       3  364680  364671  364665  364683      15
  364677  364671  364665  364683      15  364674  364671  364665  364683      15
  364671  364665  364683  364686      15  364671  364665  364683  364689      15
  364671  364665  364683  364692      15  364668  364665  364659  364695      10
  364668  364665  364671  364674      14  364668  364665  364671  364677      14
  364668  364665  364671  364680      14  364668  364665  364683  364686      14
  364668  364665  364683  364689      14  364668  364665  364683  364692      14
  364662  364659  364665  364668      10  364662  364659  364665  364671      10
  364662  364659  364665  364683      10  364662  364659  364695  364698      19
  364662  364659 -364695  364698       3  364662  364659 -364695  364698      20
  364662  364659  364695  364701       3  364659  364665  364671  364674      15
  364659  364665  364671  364677      15  364659  364665  364671  364680      15
  364659  364665  364683  364686      15  364659  364665  364683  364689      15
  364659  364665  364683  364692      15  364659  364695  364701  364704       2
  364656  364653  364659  364662       3  364656  364653  364659  364665       3
  364656  364653  364659  364695       3  364653  364659  364665  364668      10
  364728  364725  364731  364734       1  364728  364725 -364731  364734       2
  364725  364731  364737  364740       3  364722  364713  364707  364725      10
  364719  364713  364707  364725      10  364716  364713  364707  364725      10
  364710  364707  364713  364716      10  364710  364707  364713  364719      10
  364710  364707  364713  364722      10  364710  364707  364725  364728      19
  364710  364707 -364725  364728       3  364710  364707 -364725  364728      20
  364710  364707  364725  364731       3  364707  364725  364731  364734       2
  364704  364701  364707  364710       3  364704  364701  364707  364713       3
  364704  364701  364707  364725       3  364701  364707  364713  364716      10
  364701  364707  364713  364719      10  364701  364707  364713  364722      10
  364776  364773  364779  364782       1  364776  364773 -364779  364782       2
  364773  364779  364785  364788       3  364773  364779  364785  364791       3
  364758  364749  364743  364761      15  364755  364749  364743  364761      15
  364752  364749  364743  364761      15  364749  364743  364761  364764      15
  364749  364743  364761  364767      15  364749  364743  364761  364770      15
  364746  364743  364737  364773      10  364746  364743  364749  364752      14
  364746  364743  364749  364755      14  364746  364743  364749  364758      14
  364746  364743  364761  364764      14  364746  364743  364761  364767      14
  364746  364743  364761  364770      14  364740  364737  364743  364746      10
  364740  364737  364743  364749      10  364740  364737  364743  364761      10
  364740  364737  364773  364776      19  364740  364737 -364773  364776       3
  364740  364737 -364773  364776      20  364740  364737  364773  364779       3
  364737  364743  364749  364752      15  364737  364743  364749  364755      15
  364737  364743  364749  364758      15  364737  364743  364761  364764      15
  364737  364743  364761  364767      15  364737  364743  364761  364770      15
  364737  364773  364779  364782       2  364734  364731  364737  364740       3
  364734  364731  364737  364743       3  364734  364731  364737  364773       3
  364731  364737  364743  364746      10  364797  364794  364800  364803       1
  364797  364794 -364800  364803       2  364794  364800  364806  364809       3
  364791  364785  364794  364797      19  364791  364785 -364794  364797       3
  364791  364785 -364794  364797      20  364791  364785  364794  364800       3
  364788  364785  364794  364797      19  364788  364785 -364794  364797       3
  364788  364785 -364794  364797      20  364788  364785  364794  364800       3
  364785  364794  364800  364803       2  364782  364779  364785  364788       3
  364782  364779  364785  364791       3  364782  364779  364785  364794       3
  364830  364827  364833  364836       1  364830  364827 -364833  364836       2
  364827  364833  364839  364842       3  364827  364833  364839  364845       3
  364818  364812  364806  364827      10  364818  364812  364821  364824      95
  364815  364812  364806  364827      10  364815  364812  364821  364824      95
  364809  364806  364812  364815      10  364809  364806  364812  364818      10
  364809  364806  364812  364821      90  364809  364806 -364812  364821      29
  364809  364806  364827  364830      19  364809  364806 -364827  364830       3
  364809  364806 -364827  364830      20  364809  364806  364827  364833       3
  364806  364812  364821  364824     127  364806  364812 -364821  364824     128
  364806  364812 -364821  364824     129  364806  364812 -364821  364824     130
  364806  364827  364833  364836       2  364803  364800  364806  364809       3
  364803  364800  364806  364812       3  364803  364800  364806  364827       3
  364800  364806  364812  364815      10  364800  364806  364812  364818      10
  364851  364848  364854  364857       1  364851  364848 -364854  364857       2
  364848  364854  364860  364863       3  364845  364839  364848  364851      19
  364845  364839 -364848  364851       3  364845  364839 -364848  364851      20
  364845  364839  364848  364854       3  364842  364839  364848  364851      19
  364842  364839 -364848  364851       3  364842  364839 -364848  364851      20
  364842  364839  364848  364854       3  364839  364848  364854  364857       2
  364836  364833  364839  364842       3  364836  364833  364839  364845       3
  364836  364833  364839  364848       3  364884  364881  364887  364890       1
  364884  364881 -364887  364890       2  364881  364887  364893  364896       3
  364872  364866  364860  364881      10  364872  364866  364875  364878      95
  364869  364866  364860  364881      10  364869  364866  364875  364878      95
  364863  364860  364866  364869      10  364863  364860  364866  364872      10
  364863  364860  364866  364875      90  364863  364860 -364866  364875      29
  364863  364860  364881  364884      19  364863  364860 -364881  364884       3
  364863  364860 -364881  364884      20  364863  364860  364881  364887       3
  364860  364866  364875  364878     127  364860  364866 -364875  364878     128
  364860  364866 -364875  364878     129  364860  364866 -364875  364878     130
  364860  364881  364887  364890       2  364857  364854  364860  364863       3
  364857  364854  364860  364866       3  364857  364854  364860  364881       3
  364854  364860  364866  364869      10  364854  364860  364866  364872      10
  364950  364947  364953  364956       1  364950  364947 -364953  364956       2
  364947  364953  364959  364962       3  364947  364953  364959  364965       3
  364932  364926  364935  364938      10  364932  364926  364935  364941      10
  364932  364926  364935  364944      10  364929  364926  364935  364938      10
  364929  364926  364935  364941      10  364929  364926  364935  364944      10
  364923  364917  364926  364929      10  364923  364917  364926  364932      10
  364923  364917  364926  364935      10  364920  364917  364926  364929      10
  364920  364917  364926  364932      10  364920  364917  364926  364935      10
  364917  364926  364935  364938      10  364917  364926  364935  364941      10
  364917  364926  364935  364944      10  364914  364908  364917  364920      14
  364914  364908  364917  364923      14  364914  364908  364917  364926      15
  364911  364908  364917  364920      14  364911  364908  364917  364923      14
  364911  364908  364917  364926      15  364908  364917  364926  364929      10
  364908  364917  364926  364932      10  364905  364899  364893  364947      10
  364905  364899  364908  364911      14  364905  364899  364908  364914      14
  364905  364899  364908  364917      15  364902  364899  364893  364947      10
  364902  364899  364908  364911      14  364902  364899  364908  364914      14
  364902  364899  364908  364917      15  364899  364908  364917  364920      15
  364899  364908  364917  364923      15  364896  364893  364899  364902      10
  364896  364893  364899  364905      10  364896  364893  364899  364908      10
  364896  364893  364947  364950      19  364896  364893 -364947  364950       3
  364896  364893 -364947  364950      20  364896  364893  364947  364953       3
  364893  364899  364908  364911      15  364893  364899  364908  364914      15
  364893  364947  364953  364956       2  364890  364887  364893  364896       3
  364890  364887  364893  364899       3  364890  364887  364893  364947       3
  364887  364893  364899  364902      10  364887  364893  364899  364905      10
  364971  364968  364974  364977       1  364971  364968 -364974  364977       2
  364968  364974  364980  364983       3  364965  364959  364968  364971      19
  364965  364959 -364968  364971       3  364965  364959 -364968  364971      20
  364965  364959  364968  364974       3  364962  364959  364968  364971      19
  364962  364959 -364968  364971       3  364962  364959 -364968  364971      20
  364962  364959  364968  364974       3  364959  364968  364974  364977       2
  364956  364953  364959  364962       3  364956  364953  364959  364965       3
  364956  364953  364959  364968       3  365037  365034  365040  365043       1
  365037  365034 -365040  365043       2  365034  365040  365046  365049       3
  365034  365040  365046  365052       3  365019  365013  365022  365025      10
  365019  365013  365022  365028      10  365019  365013  365022  365031      10
  365016  365013  365022  365025      10  365016  365013  365022  365028      10
  365016  365013  365022  365031      10  365010  365004  365013  365016      10
  365010  365004  365013  365019      10  365010  365004  365013  365022      10
  365007  365004  365013  365016      10  365007  365004  365013  365019      10
  365007  365004  365013  365022      10  365004  365013  365022  365025      10
  365004  365013  365022  365028      10  365004  365013  365022  365031      10
  365001  364995  365004  365007      14  365001  364995  365004  365010      14
  365001  364995  365004  365013      15  364998  364995  365004  365007      14
  364998  364995  365004  365010      14  364998  364995  365004  365013      15
  364995  365004  365013  365016      10  364995  365004  365013  365019      10
  364992  364986  364980  365034      10  364992  364986  364995  364998      14
  364992  364986  364995  365001      14  364992  364986  364995  365004      15
  364989  364986  364980  365034      10  364989  364986  364995  364998      14
  364989  364986  364995  365001      14  364989  364986  364995  365004      15
  364986  364995  365004  365007      15  364986  364995  365004  365010      15
  364983  364980  364986  364989      10  364983  364980  364986  364992      10
  364983  364980  364986  364995      10  364983  364980  365034  365037      19
  364983  364980 -365034  365037       3  364983  364980 -365034  365037      20
  364983  364980  365034  365040       3  364980  364986  364995  364998      15
  364980  364986  364995  365001      15  364980  365034  365040  365043       2
  364977  364974  364980  364983       3  364977  364974  364980  364986       3
  364977  364974  364980  365034       3  364974  364980  364986  364989      10
  364974  364980  364986  364992      10  365058  365055  365061  365064       1
  365058  365055 -365061  365064       2  365055  365061  365067  365070       3
  365055  365061  365067  365073       3  365052  365046  365055  365058      19
  365052  365046 -365055  365058       3  365052  365046 -365055  365058      20
  365052  365046  365055  365061       3  365049  365046  365055  365058      19
  365049  365046 -365055  365058       3  365049  365046 -365055  365058      20
  365049  365046  365055  365061       3  365046  365055  365061  365064       2
  365043  365040  365046  365049       3  365043  365040  365046  365052       3
  365043  365040  365046  365055       3  365079  365076  365082  365085       1
  365079  365076 -365082  365085       2  365076  365082  365088  365091       3
  365073  365067  365076  365079      19  365073  365067 -365076  365079       3
  365073  365067 -365076  365079      20  365073  365067  365076  365082       3
  365070  365067  365076  365079      19  365070  365067 -365076  365079       3
  365070  365067 -365076  365079      20  365070  365067  365076  365082       3
  365067  365076  365082  365085       2  365064  365061  365067  365070       3
  365064  365061  365067  365073       3  365064  365061  365067  365076       3
  365124  365121  365127  365130       1  365124  365121 -365127  365130       2
  365121  365127  365133  365136       3  365109  365103  365112  365115       3
  365109  365103  365112  365118       3  365106  365103  365112  365115       3
  365106  365103  365112  365118       3  365100  365094  365088  365121      10
  365100  365094  365103  365106      14  365100  365094  365103  365109      14
  365100  365094  365103  365112      10  365097  365094  365088  365121      10
  365097  365094  365103  365106      14  365097  365094  365103  365109      14
  365097  365094  365103  365112      10  365091  365088  365094  365097      10
  365091  365088  365094  365100      10  365091  365088  365094  365103      10
  365091  365088  365121  365124      19  365091  365088 -365121  365124       3
  365091  365088 -365121  365124      20  365091  365088  365121  365127       3
  365088  365094  365103  365106      15  365088  365094  365103  365109      15
  365088  365121  365127  365130       2  365085  365082  365088  365091       3
  365085  365082  365088  365094       3  365085  365082  365088  365121       3
  365082  365088  365094  365097      10  365082  365088  365094  365100      10
  365181  365178  365184  365187       1  365181  365178 -365184  365187       2
  365178  365184  365190  365193       3  365163  365157  365166  365169      14
  365163  365157  365166  365172      14  365163  365157  365166  365175      14
  365160  365157  365166  365169      14  365160  365157  365166  365172      14
  365160  365157  365166  365175      14  365154  365145  365139  365157      15
  365151  365145  365139  365157      15  365148  365145  365139  365157      15
  365145  365139  365157  365160      15  365145  365139  365157  365163      15
  365142  365139  365133  365178      10  365142  365139  365145  365148      14
  365142  365139  365145  365151      14  365142  365139  365145  365154      14
  365142  365139  365157  365160      14  365142  365139  365157  365163      14
  365142  365139  365157  365166      15  365139  365157  365166  365169      15
  365139  365157  365166  365172      15  365139  365157  365166  365175      15
  365136  365133  365139  365142      10  365136  365133  365139  365145      10
  365136  365133  365139  365157      10  365136  365133  365178  365181      19
  365136  365133 -365178  365181       3  365136  365133 -365178  365181      20
  365136  365133  365178  365184       3  365133  365139  365145  365148      15
  365133  365139  365145  365151      15  365133  365139  365145  365154      15
  365133  365139  365157  365160      15  365133  365139  365157  365163      15
  365133  365178  365184  365187       2  365130  365127  365133  365136       3
  365130  365127  365133  365139       3  365130  365127  365133  365178       3
  365127  365133  365139  365142      10  365229  365235  365238  365241       3
  365229  365235  365238  365244       3  365229  365235  365265  365268       3
  365217  365214  365220  365223       1  365217  365214 -365220  365223       2
  365217  365214  365220  365226       1  365217  365214 -365220  365226       2
  365211  365205  365214  365217      19  365211  365205 -365214  365217       3
  365211  365205 -365214  365217      20  365211  365205  365214  365220       3
  365208  365205  365214  365217      19  365208  365205 -365214  365217       3
  365208  365205 -365214  365217      20  365208  365205  365214  365220       3
  365205  365214  365220  365223       2  365205  365214  365220  365226       2
  365202  365196  365190  365229      10  365202  365196  365205  365208      14
  365202  365196  365205  365211      14  365202  365196  365205  365214      10
  365199  365196  365190  365229      10  365199  365196  365205  365208      14
  365199  365196  365205  365211      14  365199  365196  365205  365214      10
  365193  365190  365196  365199      10  365193  365190  365196  365202      10
  365193  365190  365196  365205      10  365193  365190  365229  365232      19
  365193  365190 -365229  365232       3  365193  365190 -365229  365232      20
  365193  365190  365229  365235       3  365190  365196  365205  365208      15
  365190  365196  365205  365211      15  365187  365184  365190  365193       3
  365187  365184  365190  365196       3  365187  365184  365190  365229       3
  365184  365190  365196  365199      10  365184  365190  365196  365202      10
  365274  365271  365277  365280       1  365274  365271 -365277  365280       2
  365271  365277  365283  365286       3  365268  365265  365271  365274      19
  365268  365265 -365271  365274       3  365268  365265 -365271  365274      20
  365268  365265  365271  365277       3  365265  365271  365277  365280       2
  365262  365256  365265  365268      10  365262  365256  365265  365271      10
  365259  365256  365265  365268      10  365259  365256  365265  365271      10
  365253  365247  365256  365259      14  365253  365247  365256  365262      14
  365253  365247  365256  365265      15  365250  365247  365256  365259      14
  365250  365247  365256  365262      14  365250  365247  365256  365265      15
  365247  365256  365265  365268      10  365244  365238  365235  365265       3
  365244  365238  365247  365250      10  365244  365238  365247  365253      10
  365244  365238  365247  365256      10  365241  365238  365235  365265       3
  365241  365238  365247  365250      10  365241  365238  365247  365253      10
  365241  365238  365247  365256      10  365238  365235  365265  365268       3
  365238  365247  365256  365259      15  365238  365247  365256  365262      15
  365235  365238  365247  365250      10  365235  365238  365247  365253      10
  365235  365265  365256  365259      10  365235  365265  365256  365262      10
  365322  365319  365325  365328       1  365322  365319 -365325  365328       2
  365319  365325  365331  365334       3  365304  365295  365289  365307      15
  365301  365295  365289  365307      15  365298  365295  365289  365307      15
  365295  365289  365307  365310      15  365295  365289  365307  365313      15
  365295  365289  365307  365316      15  365292  365289  365283  365319      10
  365292  365289  365295  365298      14  365292  365289  365295  365301      14
  365292  365289  365295  365304      14  365292  365289  365307  365310      14
  365292  365289  365307  365313      14  365292  365289  365307  365316      14
  365286  365283  365289  365292      10  365286  365283  365289  365295      10
  365286  365283  365289  365307      10  365286  365283  365319  365322      19
  365286  365283 -365319  365322       3  365286  365283 -365319  365322      20
  365286  365283  365319  365325       3  365283  365289  365295  365298      15
  365283  365289  365295  365301      15  365283  365289  365295  365304      15
  365283  365289  365307  365310      15  365283  365289  365307  365313      15
  365283  365289  365307  365316      15  365283  365319  365325  365328       2
  365280  365277  365283  365286       3  365280  365277  365283  365289       3
  365280  365277  365283  365319       3  365277  365283  365289  365292      10
  365355  365352  365358  365361       1  365355  365352 -365358  365361       2
  365352  365358  365364  365367       3  365343  365337  365331  365352      10
  365343  365337  365346  365349      95  365340  365337  365331  365352      10
  365340  365337  365346  365349      95  365334  365331  365337  365340      10
  365334  365331  365337  365343      10  365334  365331  365337  365346      90
  365334  365331 -365337  365346      29  365334  365331  365352  365355      19
  365334  365331 -365352  365355       3  365334  365331 -365352  365355      20
  365334  365331  365352  365358       3  365331  365337  365346  365349     127
  365331  365337 -365346  365349     128  365331  365337 -365346  365349     129
  365331  365337 -365346  365349     130  365331  365352  365358  365361       2
  365328  365325  365331  365334       3  365328  365325  365331  365337       3
  365328  365325  365331  365352       3  365325  365331  365337  365340      10
  365325  365331  365337  365343      10  365403  365400  365406  365409       1
  365403  365400 -365406  365409       2  365400  365406  365412  365415       3
  365385  365376  365370  365388      15  365382  365376  365370  365388      15
  365379  365376  365370  365388      15  365376  365370  365388  365391      15
  365376  365370  365388  365394      15  365376  365370  365388  365397      15
  365373  365370  365364  365400      10  365373  365370  365376  365379      14
  365373  365370  365376  365382      14  365373  365370  365376  365385      14
  365373  365370  365388  365391      14  365373  365370  365388  365394      14
  365373  365370  365388  365397      14  365367  365364  365370  365373      10
  365367  365364  365370  365376      10  365367  365364  365370  365388      10
  365367  365364  365400  365403      19  365367  365364 -365400  365403       3
  365367  365364 -365400  365403      20  365367  365364  365400  365406       3
  365364  365370  365376  365379      15  365364  365370  365376  365382      15
  365364  365370  365376  365385      15  365364  365370  365388  365391      15
  365364  365370  365388  365394      15  365364  365370  365388  365397      15
  365364  365400  365406  365409       2  365361  365358  365364  365367       3
  365361  365358  365364  365370       3  365361  365358  365364  365400       3
  365358  365364  365370  365373      10  365469  365466  365472  365475       1
  365469  365466 -365472  365475       2  365466  365472  365478  365481       3
  365451  365445  365454  365457      10  365451  365445  365454  365460      10
  365451  365445  365454  365463      10  365448  365445  365454  365457      10
  365448  365445  365454  365460      10  365448  365445  365454  365463      10
  365442  365436  365445  365448      10  365442  365436  365445  365451      10
  365442  365436  365445  365454      10  365439  365436  365445  365448      10
  365439  365436  365445  365451      10  365439  365436  365445  365454      10
  365436  365445  365454  365457      10  365436  365445  365454  365460      10
  365436  365445  365454  365463      10  365433  365427  365436  365439      14
  365433  365427  365436  365442      14  365433  365427  365436  365445      15
  365430  365427  365436  365439      14  365430  365427  365436  365442      14
  365430  365427  365436  365445      15  365427  365436  365445  365448      10
  365427  365436  365445  365451      10  365424  365418  365412  365466      10
  365424  365418  365427  365430      14  365424  365418  365427  365433      14
  365424  365418  365427  365436      15  365421  365418  365412  365466      10
  365421  365418  365427  365430      14  365421  365418  365427  365433      14
  365421  365418  365427  365436      15  365418  365427  365436  365439      15
  365418  365427  365436  365442      15  365415  365412  365418  365421      10
  365415  365412  365418  365424      10  365415  365412  365418  365427      10
  365415  365412  365466  365469      19  365415  365412 -365466  365469       3
  365415  365412 -365466  365469      20  365415  365412  365466  365472       3
  365412  365418  365427  365430      15  365412  365418  365427  365433      15
  365412  365466  365472  365475       2  365409  365406  365412  365415       3
  365409  365406  365412  365418       3  365409  365406  365412  365466       3
  365406  365412  365418  365421      10  365406  365412  365418  365424      10
  365517  365514  365520  365523       1  365517  365514 -365520  365523       2
  365514  365520  365526  365529       3  365514  365520  365526  365532       3
  365499  365490  365484  365502      15  365496  365490  365484  365502      15
  365493  365490  365484  365502      15  365490  365484  365502  365505      15
  365490  365484  365502  365508      15  365490  365484  365502  365511      15
  365487  365484  365478  365514      10  365487  365484  365490  365493      14
  365487  365484  365490  365496      14  365487  365484  365490  365499      14
  365487  365484  365502  365505      14  365487  365484  365502  365508      14
  365487  365484  365502  365511      14  365481  365478  365484  365487      10
  365481  365478  365484  365490      10  365481  365478  365484  365502      10
  365481  365478  365514  365517      19  365481  365478 -365514  365517       3
  365481  365478 -365514  365517      20  365481  365478  365514  365520       3
  365478  365484  365490  365493      15  365478  365484  365490  365496      15
  365478  365484  365490  365499      15  365478  365484  365502  365505      15
  365478  365484  365502  365508      15  365478  365484  365502  365511      15
  365478  365514  365520  365523       2  365475  365472  365478  365481       3
  365475  365472  365478  365484       3  365475  365472  365478  365514       3
  365472  365478  365484  365487      10  365538  365535  365541  365544       1
  365538  365535 -365541  365544       2  365535  365541  365547  365550       3
  365532  365526  365535  365538      19  365532  365526 -365535  365538       3
  365532  365526 -365535  365538      20  365532  365526  365535  365541       3
  365529  365526  365535  365538      19  365529  365526 -365535  365538       3
  365529  365526 -365535  365538      20  365529  365526  365535  365541       3
  365526  365535  365541  365544       2  365523  365520  365526  365529       3
  365523  365520  365526  365532       3  365523  365520  365526  365535       3
  365574  365571  365577  365580       1  365574  365571 -365577  365580       2
  365571  365577  365583  365586       3  365559  365553  365547  365571      10
  365559  365553  365562  365565       3  365559  365553  365562  365568       3
  365556  365553  365547  365571      10  365556  365553  365562  365565       3
  365556  365553  365562  365568       3  365550  365547  365553  365556      10
  365550  365547  365553  365559      10  365550  365547  365553  365562      10
  365550  365547  365571  365574      19  365550  365547 -365571  365574       3
  365550  365547 -365571  365574      20  365550  365547  365571  365577       3
  365547  365571  365577  365580       2  365544  365541  365547  365550       3
  365544  365541  365547  365553       3  365544  365541  365547  365571       3
  365541  365547  365553  365556      10  365541  365547  365553  365559      10
  365640  365637  365643  365646       1  365640  365637 -365643  365646       2
  365637  365643  365649  365652       3  365622  365616  365625  365628      10
  365622  365616  365625  365631      10  365622  365616  365625  365634      10
  365619  365616  365625  365628      10  365619  365616  365625  365631      10
  365619  365616  365625  365634      10  365613  365607  365616  365619      10
  365613  365607  365616  365622      10  365613  365607  365616  365625      10
  365610  365607  365616  365619      10  365610  365607  365616  365622      10
  365610  365607  365616  365625      10  365607  365616  365625  365628      10
  365607  365616  365625  365631      10  365607  365616  365625  365634      10
  365604  365598  365607  365610      14  365604  365598  365607  365613      14
  365604  365598  365607  365616      15  365601  365598  365607  365610      14
  365601  365598  365607  365613      14  365601  365598  365607  365616      15
  365598  365607  365616  365619      10  365598  365607  365616  365622      10
  365595  365589  365583  365637      10  365595  365589  365598  365601      14
  365595  365589  365598  365604      14  365595  365589  365598  365607      15
  365592  365589  365583  365637      10  365592  365589  365598  365601      14
  365592  365589  365598  365604      14  365592  365589  365598  365607      15
  365589  365598  365607  365610      15  365589  365598  365607  365613      15
  365586  365583  365589  365592      10  365586  365583  365589  365595      10
  365586  365583  365589  365598      10  365586  365583  365637  365640      19
  365586  365583 -365637  365640       3  365586  365583 -365637  365640      20
  365586  365583  365637  365643       3  365583  365589  365598  365601      15
  365583  365589  365598  365604      15  365583  365637  365643  365646       2
  365580  365577  365583  365586       3  365580  365577  365583  365589       3
  365580  365577  365583  365637       3  365577  365583  365589  365592      10
  365577  365583  365589  365595      10  365688  365685  365691  365694       1
  365688  365685 -365691  365694       2  365685  365691  365697  365700       3
  365670  365661  365655  365673      15  365667  365661  365655  365673      15
  365664  365661  365655  365673      15  365661  365655  365673  365676      15
  365661  365655  365673  365679      15  365661  365655  365673  365682      15
  365658  365655  365649  365685      10  365658  365655  365661  365664      14
  365658  365655  365661  365667      14  365658  365655  365661  365670      14
  365658  365655  365673  365676      14  365658  365655  365673  365679      14
  365658  365655  365673  365682      14  365652  365649  365655  365658      10
  365652  365649  365655  365661      10  365652  365649  365655  365673      10
  365652  365649  365685  365688      19  365652  365649 -365685  365688       3
  365652  365649 -365685  365688      20  365652  365649  365685  365691       3
  365649  365655  365661  365664      15  365649  365655  365661  365667      15
  365649  365655  365661  365670      15  365649  365655  365673  365676      15
  365649  365655  365673  365679      15  365649  365655  365673  365682      15
  365649  365685  365691  365694       2  365646  365643  365649  365652       3
  365646  365643  365649  365655       3  365646  365643  365649  365685       3
  365643  365649  365655  365658      10  365745  365742  365748  365751       1
  365745  365742 -365748  365751       2  365742  365748  365754  365757       3
  365727  365718  365712  365730      15  365724  365718  365712  365730      15
  365721  365718  365712  365730      15  365718  365712  365730  365733      15
  365718  365712  365730  365736      15  365718  365712  365730  365739      15
  365715  365712  365718  365721      14  365715  365712  365718  365724      14
  365715  365712  365718  365727      14  365715  365712  365730  365733      14
  365715  365712  365730  365736      14  365715  365712  365730  365739      14
  365709  365703  365697  365742      10  365709  365703  365712  365715      14
  365709  365703  365712  365718      15  365709  365703  365712  365730      15
  365706  365703  365697  365742      10  365706  365703  365712  365715      14
  365706  365703  365712  365718      15  365706  365703  365712  365730      15
  365703  365712  365718  365721      15  365703  365712  365718  365724      15
  365703  365712  365718  365727      15  365703  365712  365730  365733      15
  365703  365712  365730  365736      15  365703  365712  365730  365739      15
  365700  365697  365703  365706      10  365700  365697  365703  365709      10
  365700  365697  365703  365712      10  365700  365697  365742  365745      19
  365700  365697 -365742  365745       3  365700  365697 -365742  365745      20
  365700  365697  365742  365748       3  365697  365703  365712  365715      15
  365697  365742  365748  365751       2  365694  365691  365697  365700       3
  365694  365691  365697  365703       3  365694  365691  365697  365742       3
  365691  365697  365703  365706      10  365691  365697  365703  365709      10
  365799  365805  365808  365811       3  365799  365805  365808  365814       3
  365799  365805  365835  365838       3  365784  365775  365769  365787      15
  365781  365775  365769  365787      15  365778  365775  365769  365787      15
  365775  365769  365787  365790      15  365775  365769  365787  365793      15
  365775  365769  365787  365796      15  365772  365769  365775  365778      14
  365772  365769  365775  365781      14  365772  365769  365775  365784      14
  365772  365769  365787  365790      14  365772  365769  365787  365793      14
  365772  365769  365787  365796      14  365766  365760  365754  365799      10
  365766  365760  365769  365772      14  365766  365760  365769  365775      15
  365766  365760  365769  365787      15  365763  365760  365754  365799      10
  365763  365760  365769  365772      14  365763  365760  365769  365775      15
  365763  365760  365769  365787      15  365760  365769  365775  365778      15
  365760  365769  365775  365781      15  365760  365769  365775  365784      15
  365760  365769  365787  365790      15  365760  365769  365787  365793      15
  365760  365769  365787  365796      15  365757  365754  365760  365763      10
  365757  365754  365760  365766      10  365757  365754  365760  365769      10
  365757  365754  365799  365802      19  365757  365754 -365799  365802       3
  365757  365754 -365799  365802      20  365757  365754  365799  365805       3
  365754  365760  365769  365772      15  365751  365748  365754  365757       3
  365751  365748  365754  365760       3  365751  365748  365754  365799       3
  365748  365754  365760  365763      10  365748  365754  365760  365766      10
  365844  365841  365847  365850       1  365844  365841 -365847  365850       2
  365841  365847  365853  365856       3  365838  365835  365841  365844      19
  365838  365835 -365841  365844       3  365838  365835 -365841  365844      20
  365838  365835  365841  365847       3  365835  365841  365847  365850       2
  365832  365826  365835  365838      10  365832  365826  365835  365841      10
  365829  365826  365835  365838      10  365829  365826  365835  365841      10
  365823  365817  365826  365829      14  365823  365817  365826  365832      14
  365823  365817  365826  365835      15  365820  365817  365826  365829      14
  365820  365817  365826  365832      14  365820  365817  365826  365835      15
  365817  365826  365835  365838      10  365814  365808  365805  365835       3
  365814  365808  365817  365820      10  365814  365808  365817  365823      10
  365814  365808  365817  365826      10  365811  365808  365805  365835       3
  365811  365808  365817  365820      10  365811  365808  365817  365823      10
  365811  365808  365817  365826      10  365808  365805  365835  365838       3
  365808  365817  365826  365829      15  365808  365817  365826  365832      15
  365805  365808  365817  365820      10  365805  365808  365817  365823      10
  365805  365835  365826  365829      10  365805  365835  365826  365832      10
  365889  365886  365892  365895       1  365889  365886 -365892  365895       2
  365886  365892  365898  365901       3  365874  365868  365877  365880       3
  365874  365868  365877  365883       3  365871  365868  365877  365880       3
  365871  365868  365877  365883       3  365865  365859  365853  365886      10
  365865  365859  365868  365871      14  365865  365859  365868  365874      14
  365865  365859  365868  365877      10  365862  365859  365853  365886      10
  365862  365859  365868  365871      14  365862  365859  365868  365874      14
  365862  365859  365868  365877      10  365856  365853  365859  365862      10
  365856  365853  365859  365865      10  365856  365853  365859  365868      10
  365856  365853  365886  365889      19  365856  365853 -365886  365889       3
  365856  365853 -365886  365889      20  365856  365853  365886  365892       3
  365853  365859  365868  365871      15  365853  365859  365868  365874      15
  365853  365886  365892  365895       2  365850  365847  365853  365856       3
  365850  365847  365853  365859       3  365850  365847  365853  365886       3
  365847  365853  365859  365862      10  365847  365853  365859  365865      10
  365952  365949  365955  365958       1  365952  365949 -365955  365958       2
  365949  365955  365961  365964       3  365949  365955  365961  365967       3
  365940  365937  365943  365946      41  365934  365931  365928  365937       7
  365934  365931 -365928  365937     168  365934  365931 -365928  365937      29
  365934  365931 -365928  365937     169  365931  365928  365937  365940      41
  365928  365937  365943  365946      41  365925  365922  365928  365931      41
  365925  365922  365928  365937      41  365922  365928  365931  365934       7
  365922  365928 -365931  365934     168  365922  365928 -365931  365934      29
  365922  365928 -365931  365934     169  365922  365928  365937  365940      41
  365919  365916  365913  365943      41  365919  365916  365922  365925      41
  365919  365916  365922  365928      41  365916  365913  365943  365946      41
  365913  365916  365922  365925      41  365913  365943  365937  365940      41
  365910  365904  365898  365949      10  365910  365904  365913  365916       3
  365910  365904  365913  365943       3  365907  365904  365898  365949      10
  365907  365904  365913  365916       3  365907  365904  365913  365943       3
  365904  365913  365916  365919      41  365904  365913  365943  365946      41
  365901  365898  365904  365907      10  365901  365898  365904  365910      10
  365901  365898  365904  365913      10  365901  365898  365949  365952      19
  365901  365898 -365949  365952       3  365901  365898 -365949  365952      20
  365901  365898  365949  365955       3  365898  365949  365955  365958       2
  365895  365892  365898  365901       3  365895  365892  365898  365904       3
  365895  365892  365898  365949       3  365892  365898  365904  365907      10
  365892  365898  365904  365910      10  365973  365970  365976  365979       1
  365973  365970 -365976  365979       2  365970  365976  365982  365985       3
  365970  365976  365982  365988       3  365967  365961  365970  365973      19
  365967  365961 -365970  365973       3  365967  365961 -365970  365973      20
  365967  365961  365970  365976       3  365964  365961  365970  365973      19
  365964  365961 -365970  365973       3  365964  365961 -365970  365973      20
  365964  365961  365970  365976       3  365961  365970  365976  365979       2
  365958  365955  365961  365964       3  365958  365955  365961  365967       3
  365958  365955  365961  365970       3  365994  365991  365997  366000       1
  365994  365991 -365997  366000       2  365991  365997  366003  366006       3
  365988  365982  365991  365994      19  365988  365982 -365991  365994       3
  365988  365982 -365991  365994      20  365988  365982  365991  365997       3
  365985  365982  365991  365994      19  365985  365982 -365991  365994       3
  365985  365982 -365991  365994      20  365985  365982  365991  365997       3
  365982  365991  365997  366000       2  365979  365976  365982  365985       3
  365979  365976  365982  365988       3  365979  365976  365982  365991       3
  366036  366033  366039  366042       1  366036  366033 -366039  366042       2
  366033  366039  366045  366048       3  366024  366015  366009  366027      90
  366024  366015 -366009  366027      29  366021  366015  366009  366027      90
  366021  366015 -366009  366027      29  366018  366015  366009  366027      90
  366018  366015 -366009  366027      29  366015  366009  366027  366030      91
  366015  366009 -366027  366030      92  366015  366009 -366027  366030      93
  366015  366009 -366027  366030      94  366012  366009  366003  366033      10
  366012  366009  366015  366018      10  366012  366009  366015  366021      10
  366012  366009  366015  366024      10  366012  366009  366027  366030      95
  366006  366003  366009  366012      10  366006  366003  366009  366015      10
  366006  366003  366009  366027      90  366006  366003 -366009  366027      29
  366006  366003  366033  366036      19  366006  366003 -366033  366036       3
  366006  366003 -366033  366036      20  366006  366003  366033  366039       3
  366003  366009  366015  366018      15  366003  366009  366015  366021      15
  366003  366009  366015  366024      15  366003  366009  366027  366030      96
  366003  366009 -366027  366030      97  366003  366009 -366027  366030      93
  366003  366009 -366027  366030      98  366003  366033  366039  366042       2
  366000  365997  366003  366006       3  366000  365997  366003  366009       3
  366000  365997  366003  366033       3  365997  366003  366009  366012      10
  366102  366099  366105  366108       1  366102  366099 -366105  366108       2
  366099  366105  366111  366114       3  366084  366078  366087  366090      10
  366084  366078  366087  366093      10  366084  366078  366087  366096      10
  366081  366078  366087  366090      10  366081  366078  366087  366093      10
  366081  366078  366087  366096      10  366075  366069  366078  366081      10
  366075  366069  366078  366084      10  366075  366069  366078  366087      10
  366072  366069  366078  366081      10  366072  366069  366078  366084      10
  366072  366069  366078  366087      10  366069  366078  366087  366090      10
  366069  366078  366087  366093      10  366069  366078  366087  366096      10
  366066  366060  366069  366072      14  366066  366060  366069  366075      14
  366066  366060  366069  366078      15  366063  366060  366069  366072      14
  366063  366060  366069  366075      14  366063  366060  366069  366078      15
  366060  366069  366078  366081      10  366060  366069  366078  366084      10
  366057  366051  366045  366099      10  366057  366051  366060  366063      14
  366057  366051  366060  366066      14  366057  366051  366060  366069      15
  366054  366051  366045  366099      10  366054  366051  366060  366063      14
  366054  366051  366060  366066      14  366054  366051  366060  366069      15
  366051  366060  366069  366072      15  366051  366060  366069  366075      15
  366048  366045  366051  366054      10  366048  366045  366051  366057      10
  366048  366045  366051  366060      10  366048  366045  366099  366102      19
  366048  366045 -366099  366102       3  366048  366045 -366099  366102      20
  366048  366045  366099  366105       3  366045  366051  366060  366063      15
  366045  366051  366060  366066      15  366045  366099  366105  366108       2
  366042  366039  366045  366048       3  366042  366039  366045  366051       3
  366042  366039  366045  366099       3  366039  366045  366051  366054      10
  366039  366045  366051  366057      10  366150  366147  366153  366156       1
  366150  366147 -366153  366156       2  366147  366153  366159  366162       3
  366132  366123  366117  366135      15  366129  366123  366117  366135      15
  366126  366123  366117  366135      15  366123  366117  366135  366138      15
  366123  366117  366135  366141      15  366123  366117  366135  366144      15
  366120  366117  366111  366147      10  366120  366117  366123  366126      14
  366120  366117  366123  366129      14  366120  366117  366123  366132      14
  366120  366117  366135  366138      14  366120  366117  366135  366141      14
  366120  366117  366135  366144      14  366114  366111  366117  366120      10
  366114  366111  366117  366123      10  366114  366111  366117  366135      10
  366114  366111  366147  366150      19  366114  366111 -366147  366150       3
  366114  366111 -366147  366150      20  366114  366111  366147  366153       3
  366111  366117  366123  366126      15  366111  366117  366123  366129      15
  366111  366117  366123  366132      15  366111  366117  366135  366138      15
  366111  366117  366135  366141      15  366111  366117  366135  366144      15
  366111  366147  366153  366156       2  366108  366105  366111  366114       3
  366108  366105  366111  366117       3  366108  366105  366111  366147       3
  366105  366111  366117  366120      10  366198  366195  366201  366204       1
  366198  366195 -366201  366204       2  366195  366201  366207  366210       3
  366180  366171  366165  366183      15  366177  366171  366165  366183      15
  366174  366171  366165  366183      15  366171  366165  366183  366186      15
  366171  366165  366183  366189      15  366171  366165  366183  366192      15
  366168  366165  366159  366195      10  366168  366165  366171  366174      14
  366168  366165  366171  366177      14  366168  366165  366171  366180      14
  366168  366165  366183  366186      14  366168  366165  366183  366189      14
  366168  366165  366183  366192      14  366162  366159  366165  366168      10
  366162  366159  366165  366171      10  366162  366159  366165  366183      10
  366162  366159  366195  366198      19  366162  366159 -366195  366198       3
  366162  366159 -366195  366198      20  366162  366159  366195  366201       3
  366159  366165  366171  366174      15  366159  366165  366171  366177      15
  366159  366165  366171  366180      15  366159  366165  366183  366186      15
  366159  366165  366183  366189      15  366159  366165  366183  366192      15
  366159  366195  366201  366204       2  366156  366153  366159  366162       3
  366156  366153  366159  366165       3  366156  366153  366159  366195       3
  366153  366159  366165  366168      10  366255  366252  366258  366261       1
  366255  366252 -366258  366261       2  366252  366258  366264  366267       3
  366237  366228  366222  366240      15  366234  366228  366222  366240      15
  366231  366228  366222  366240      15  366228  366222  366240  366243      15
  366228  366222  366240  366246      15  366228  366222  366240  366249      15
  366225  366222  366228  366231      14  366225  366222  366228  366234      14
  366225  366222  366228  366237      14  366225  366222  366240  366243      14
  366225  366222  366240  366246      14  366225  366222  366240  366249      14
  366219  366213  366207  366252      10  366219  366213  366222  366225      14
  366219  366213  366222  366228      15  366219  366213  366222  366240      15
  366216  366213  366207  366252      10  366216  366213  366222  366225      14
  366216  366213  366222  366228      15  366216  366213  366222  366240      15
  366213  366222  366228  366231      15  366213  366222  366228  366234      15
  366213  366222  366228  366237      15  366213  366222  366240  366243      15
  366213  366222  366240  366246      15  366213  366222  366240  366249      15
  366210  366207  366213  366216      10  366210  366207  366213  366219      10
  366210  366207  366213  366222      10  366210  366207  366252  366255      19
  366210  366207 -366252  366255       3  366210  366207 -366252  366255      20
  366210  366207  366252  366258       3  366207  366213  366222  366225      15
  366207  366252  366258  366261       2  366204  366201  366207  366210       3
  366204  366201  366207  366213       3  366204  366201  366207  366252       3
  366201  366207  366213  366216      10  366201  366207  366213  366219      10
  366291  366288  366294  366297       1  366291  366288 -366294  366297       2
  366288  366294  366300  366303       3  366276  366270  366264  366288      10
  366276  366270  366279  366282       3  366276  366270  366279  366285       3
  366273  366270  366264  366288      10  366273  366270  366279  366282       3
  366273  366270  366279  366285       3  366267  366264  366270  366273      10
  366267  366264  366270  366276      10  366267  366264  366270  366279      10
  366267  366264  366288  366291      19  366267  366264 -366288  366291       3
  366267  366264 -366288  366291      20  366267  366264  366288  366294       3
  366264  366288  366294  366297       2  366261  366258  366264  366267       3
  366261  366258  366264  366270       3  366261  366258  366264  366288       3
  366258  366264  366270  366273      10  366258  366264  366270  366276      10
  366327  366324  366330  366333       1  366327  366324 -366330  366333       2
  366324  366330  366336  366339       3  366312  366306  366300  366324      10
  366312  366306  366315  366318       3  366312  366306  366315  366321       3
  366309  366306  366300  366324      10  366309  366306  366315  366318       3
  366309  366306  366315  366321       3  366303  366300  366306  366309      10
  366303  366300  366306  366312      10  366303  366300  366306  366315      10
  366303  366300  366324  366327      19  366303  366300 -366324  366327       3
  366303  366300 -366324  366327      20  366303  366300  366324  366330       3
  366300  366324  366330  366333       2  366297  366294  366300  366303       3
  366297  366294  366300  366306       3  366297  366294  366300  366324       3
  366294  366300  366306  366309      10  366294  366300  366306  366312      10
  366393  366390  366396  366399       1  366393  366390 -366396  366399       2
  366390  366396  366402  366405       3  366375  366369  366378  366381      10
  366375  366369  366378  366384      10  366375  366369  366378  366387      10
  366372  366369  366378  366381      10  366372  366369  366378  366384      10
  366372  366369  366378  366387      10  366366  366360  366369  366372      10
  366366  366360  366369  366375      10  366366  366360  366369  366378      10
  366363  366360  366369  366372      10  366363  366360  366369  366375      10
  366363  366360  366369  366378      10  366360  366369  366378  366381      10
  366360  366369  366378  366384      10  366360  366369  366378  366387      10
  366357  366351  366360  366363      14  366357  366351  366360  366366      14
  366357  366351  366360  366369      15  366354  366351  366360  366363      14
  366354  366351  366360  366366      14  366354  366351  366360  366369      15
  366351  366360  366369  366372      10  366351  366360  366369  366375      10
  366348  366342  366336  366390      10  366348  366342  366351  366354      14
  366348  366342  366351  366357      14  366348  366342  366351  366360      15
  366345  366342  366336  366390      10  366345  366342  366351  366354      14
  366345  366342  366351  366357      14  366345  366342  366351  366360      15
  366342  366351  366360  366363      15  366342  366351  366360  366366      15
  366339  366336  366342  366345      10  366339  366336  366342  366348      10
  366339  366336  366342  366351      10  366339  366336  366390  366393      19
  366339  366336 -366390  366393       3  366339  366336 -366390  366393      20
  366339  366336  366390  366396       3  366336  366342  366351  366354      15
  366336  366342  366351  366357      15  366336  366390  366396  366399       2
  366333  366330  366336  366339       3  366333  366330  366336  366342       3
  366333  366330  366336  366390       3  366330  366336  366342  366345      10
  366330  366336  366342  366348      10  366429  366426  366432  366435       1
  366429  366426 -366432  366435       2  366426  366432  366438  366441       3
  366414  366408  366402  366426      10  366414  366408  366417  366420       3
  366414  366408  366417  366423       3  366411  366408  366402  366426      10
  366411  366408  366417  366420       3  366411  366408  366417  366423       3
  366405  366402  366408  366411      10  366405  366402  366408  366414      10
  366405  366402  366408  366417      10  366405  366402  366426  366429      19
  366405  366402 -366426  366429       3  366405  366402 -366426  366429      20
  366405  366402  366426  366432       3  366402  366426  366432  366435       2
  366399  366396  366402  366405       3  366399  366396  366402  366408       3
  366399  366396  366402  366426       3  366396  366402  366408  366411      10
  366396  366402  366408  366414      10  366492  366489  366495  366498       1
  366492  366489 -366495  366498       2  366489  366495  366501  366504       3
  366480  366477  366483  366486      41  366474  366471  366468  366477       7
  366474  366471 -366468  366477     168  366474  366471 -366468  366477      29
  366474  366471 -366468  366477     169  366471  366468  366477  366480      41
  366468  366477  366483  366486      41  366465  366462  366468  366471      41
  366465  366462  366468  366477      41  366462  366468  366471  366474       7
  366462  366468 -366471  366474     168  366462  366468 -366471  366474      29
  366462  366468 -366471  366474     169  366462  366468  366477  366480      41
  366459  366456  366453  366483      41  366459  366456  366462  366465      41
  366459  366456  366462  366468      41  366456  366453  366483  366486      41
  366453  366456  366462  366465      41  366453  366483  366477  366480      41
  366450  366444  366438  366489      10  366450  366444  366453  366456       3
  366450  366444  366453  366483       3  366447  366444  366438  366489      10
  366447  366444  366453  366456       3  366447  366444  366453  366483       3
  366444  366453  366456  366459      41  366444  366453  366483  366486      41
  366441  366438  366444  366447      10  366441  366438  366444  366450      10
  366441  366438  366444  366453      10  366441  366438  366489  366492      19
  366441  366438 -366489  366492       3  366441  366438 -366489  366492      20
  366441  366438  366489  366495       3  366438  366489  366495  366498       2
  366435  366432  366438  366441       3  366435  366432  366438  366444       3
  366435  366432  366438  366489       3  366432  366438  366444  366447      10
  366432  366438  366444  366450      10  366552  366549  366555  366558       1
  366552  366549 -366555  366558       2  366549  366555  366561  366564       3
  366540  366537  366543  366546      41  366534  366531  366537  366540      41
  366534  366531  366537  366543      41  366531  366537  366543  366546      41
  366528  366525  366531  366534      41  366528  366525  366531  366537      41
  366525  366531  366537  366540      41  366522  366519  366516  366543      41
  366522  366519  366525  366528      41  366522  366519  366525  366531      41
  366519  366516  366543  366546      41  366519  366525  366531  366534      41
  366516  366519  366525  366528      41  366516  366543  366537  366540      41
  366513  366507  366501  366549      10  366513  366507  366516  366519       3
  366513  366507  366516  366543       3  366510  366507  366501  366549      10
  366510  366507  366516  366519       3  366510  366507  366516  366543       3
  366507  366516  366519  366522      41  366507  366516  366543  366546      41
  366504  366501  366507  366510      10  366504  366501  366507  366513      10
  366504  366501  366507  366516      10  366504  366501  366549  366552      19
  366504  366501 -366549  366552       3  366504  366501 -366549  366552      20
  366504  366501  366549  366555       3  366501  366549  366555  366558       2
  366498  366495  366501  366504       3  366498  366495  366501  366507       3
  366498  366495  366501  366549       3  366495  366501  366507  366510      10
  366495  366501  366507  366513      10  366609  366606  366612  366615       1
  366609  366606 -366612  366615       2  366606  366612  366618  366621       3
  366591  366582  366576  366594      15  366588  366582  366576  366594      15
  366585  366582  366576  366594      15  366582  366576  366594  366597      15
  366582  366576  366594  366600      15  366582  366576  366594  366603      15
  366579  366576  366582  366585      14  366579  366576  366582  366588      14
  366579  366576  366582  366591      14  366579  366576  366594  366597      14
  366579  366576  366594  366600      14  366579  366576  366594  366603      14
  366573  366567  366561  366606      10  366573  366567  366576  366579      14
  366573  366567  366576  366582      15  366573  366567  366576  366594      15
  366570  366567  366561  366606      10  366570  366567  366576  366579      14
  366570  366567  366576  366582      15  366570  366567  366576  366594      15
  366567  366576  366582  366585      15  366567  366576  366582  366588      15
  366567  366576  366582  366591      15  366567  366576  366594  366597      15
  366567  366576  366594  366600      15  366567  366576  366594  366603      15
  366564  366561  366567  366570      10  366564  366561  366567  366573      10
  366564  366561  366567  366576      10  366564  366561  366606  366609      19
  366564  366561 -366606  366609       3  366564  366561 -366606  366609      20
  366564  366561  366606  366612       3  366561  366567  366576  366579      15
  366561  366606  366612  366615       2  366558  366555  366561  366564       3
  366558  366555  366561  366567       3  366558  366555  366561  366606       3
  366555  366561  366567  366570      10  366555  366561  366567  366573      10
  366669  366666  366672  366675       1  366669  366666 -366672  366675       2
  366666  366672  366678  366681       3  366657  366654  366660  366663      41
  366651  366648  366654  366657      41  366651  366648  366654  366660      41
  366648  366654  366660  366663      41  366645  366642  366648  366651      41
  366645  366642  366648  366654      41  366642  366648  366654  366657      41
  366639  366636  366633  366660      41  366639  366636  366642  366645      41
  366639  366636  366642  366648      41  366636  366633  366660  366663      41
  366636  366642  366648  366651      41  366633  366636  366642  366645      41
  366633  366660  366654  366657      41  366630  366624  366618  366666      10
  366630  366624  366633  366636       3  366630  366624  366633  366660       3
  366627  366624  366618  366666      10  366627  366624  366633  366636       3
  366627  366624  366633  366660       3  366624  366633  366636  366639      41
  366624  366633  366660  366663      41  366621  366618  366624  366627      10
  366621  366618  366624  366630      10  366621  366618  366624  366633      10
  366621  366618  366666  366669      19  366621  366618 -366666  366669       3
  366621  366618 -366666  366669      20  366621  366618  366666  366672       3
  366618  366666  366672  366675       2  366615  366612  366618  366621       3
  366615  366612  366618  366624       3  366615  366612  366618  366666       3
  366612  366618  366624  366627      10  366612  366618  366624  366630      10
  366741  366738  366744  366747       1  366741  366738 -366744  366747       2
  366738  366744  366750  366753       3  366726  366720  366717  366729      51
  366726  366720 -366717  366729       6  366723  366720  366717  366729      51
  366723  366720 -366717  366729       6  366720  366717  366729  366732      51
  366720  366717 -366729  366732       6  366720  366717  366729  366735      51
  366720  366717 -366729  366735       6  366714  366711  366717  366720      51
  366714  366711 -366717  366720       6  366714  366711  366717  366729      51
  366714  366711 -366717  366729       6  366711  366717  366720  366723      51
  366711  366717 -366720  366723       6  366711  366717  366720  366726      51
  366711  366717 -366720  366726       6  366711  366717  366729  366732      51
  366711  366717 -366729  366732       6  366711  366717  366729  366735      51
  366711  366717 -366729  366735       6  366708  366702  366711  366714      29
  366708  366702  366711  366717      29  366705  366702  366711  366714      29
  366705  366702  366711  366717      29  366699  366693  366702  366705      10
  366699  366693  366702  366708      10  366699  366693  366702  366711      10
  366696  366693  366702  366705      10  366696  366693  366702  366708      10
  366696  366693  366702  366711      10  366693  366702  366711  366714      29
  366690  366684  366678  366738      10  366690  366684  366693  366696      14
  366690  366684  366693  366699      14  366690  366684  366693  366702      15
  366687  366684  366678  366738      10  366687  366684  366693  366696      14
  366687  366684  366693  366699      14  366687  366684  366693  366702      15
  366684  366693  366702  366705      10  366684  366693  366702  366708      10
  366681  366678  366684  366687      10  366681  366678  366684  366690      10
  366681  366678  366684  366693      10  366681  366678  366738  366741      19
  366681  366678 -366738  366741       3  366681  366678 -366738  366741      20
  366681  366678  366738  366744       3  366678  366684  366693  366696      15
  366678  366684  366693  366699      15  366678  366738  366744  366747       2
  366675  366672  366678  366681       3  366675  366672  366678  366684       3
  366675  366672  366678  366738       3  366672  366678  366684  366687      10
  366672  366678  366684  366690      10  366777  366774  366780  366783       1
  366777  366774 -366780  366783       2  366774  366780  366786  366789       3
  366774  366780  366786  366792       3  366762  366756  366750  366774      10
  366762  366756  366765  366768       3  366762  366756  366765  366771       3
  366759  366756  366750  366774      10  366759  366756  366765  366768       3
  366759  366756  366765  366771       3  366753  366750  366756  366759      10
  366753  366750  366756  366762      10  366753  366750  366756  366765      10
  366753  366750  366774  366777      19  366753  366750 -366774  366777       3
  366753  366750 -366774  366777      20  366753  366750  366774  366780       3
  366750  366774  366780  366783       2  366747  366744  366750  366753       3
  366747  366744  366750  366756       3  366747  366744  366750  366774       3
  366744  366750  366756  366759      10  366744  366750  366756  366762      10
  366798  366795  366801  366804       1  366798  366795 -366801  366804       2
  366795  366801  366807  366810       3  366792  366786  366795  366798      19
  366792  366786 -366795  366798       3  366792  366786 -366795  366798      20
  366792  366786  366795  366801       3  366789  366786  366795  366798      19
  366789  366786 -366795  366798       3  366789  366786 -366795  366798      20
  366789  366786  366795  366801       3  366786  366795  366801  366804       2
  366783  366780  366786  366789       3  366783  366780  366786  366792       3
  366783  366780  366786  366795       3  366834  366831  366837  366840       1
  366834  366831 -366837  366840       2  366831  366837  366843  366846       3
  366819  366813  366807  366831      10  366819  366813  366822  366825       3
  366819  366813  366822  366828       3  366816  366813  366807  366831      10
  366816  366813  366822  366825       3  366816  366813  366822  366828       3
  366810  366807  366813  366816      10  366810  366807  366813  366819      10
  366810  366807  366813  366822      10  366810  366807  366831  366834      19
  366810  366807 -366831  366834       3  366810  366807 -366831  366834      20
  366810  366807  366831  366837       3  366807  366831  366837  366840       2
  366804  366801  366807  366810       3  366804  366801  366807  366813       3
  366804  366801  366807  366831       3  366801  366807  366813  366816      10
  366801  366807  366813  366819      10  366891  366888  366894  366897       1
  366891  366888 -366894  366897       2  366888  366894  366900  366903       3
  366873  366867  366876  366879      14  366873  366867  366876  366882      14
  366873  366867  366876  366885      14  366870  366867  366876  366879      14
  366870  366867  366876  366882      14  366870  366867  366876  366885      14
  366864  366855  366849  366867      15  366861  366855  366849  366867      15
  366858  366855  366849  366867      15  366855  366849  366867  366870      15
  366855  366849  366867  366873      15  366852  366849  366843  366888      10
  366852  366849  366855  366858      14  366852  366849  366855  366861      14
  366852  366849  366855  366864      14  366852  366849  366867  366870      14
  366852  366849  366867  366873      14  366852  366849  366867  366876      15
  366849  366867  366876  366879      15  366849  366867  366876  366882      15
  366849  366867  366876  366885      15  366846  366843  366849  366852      10
  366846  366843  366849  366855      10  366846  366843  366849  366867      10
  366846  366843  366888  366891      19  366846  366843 -366888  366891       3
  366846  366843 -366888  366891      20  366846  366843  366888  366894       3
  366843  366849  366855  366858      15  366843  366849  366855  366861      15
  366843  366849  366855  366864      15  366843  366849  366867  366870      15
  366843  366849  366867  366873      15  366843  366888  366894  366897       2
  366840  366837  366843  366846       3  366840  366837  366843  366849       3
  366840  366837  366843  366888       3  366837  366843  366849  366852      10
  366948  366945  366951  366954       1  366948  366945 -366951  366954       2
  366945  366951  366957  366960       3  366945  366951  366957  366963       3
  366930  366921  366915  366933      15  366927  366921  366915  366933      15
  366924  366921  366915  366933      15  366921  366915  366933  366936      15
  366921  366915  366933  366939      15  366921  366915  366933  366942      15
  366918  366915  366921  366924      14  366918  366915  366921  366927      14
  366918  366915  366921  366930      14  366918  366915  366933  366936      14
  366918  366915  366933  366939      14  366918  366915  366933  366942      14
  366912  366906  366900  366945      10  366912  366906  366915  366918      14
  366912  366906  366915  366921      15  366912  366906  366915  366933      15
  366909  366906  366900  366945      10  366909  366906  366915  366918      14
  366909  366906  366915  366921      15  366909  366906  366915  366933      15
  366906  366915  366921  366924      15  366906  366915  366921  366927      15
  366906  366915  366921  366930      15  366906  366915  366933  366936      15
  366906  366915  366933  366939      15  366906  366915  366933  366942      15
  366903  366900  366906  366909      10  366903  366900  366906  366912      10
  366903  366900  366906  366915      10  366903  366900  366945  366948      19
  366903  366900 -366945  366948       3  366903  366900 -366945  366948      20
  366903  366900  366945  366951       3  366900  366906  366915  366918      15
  366900  366945  366951  366954       2  366897  366894  366900  366903       3
  366897  366894  366900  366906       3  366897  366894  366900  366945       3
  366894  366900  366906  366909      10  366894  366900  366906  366912      10
  366969  366966  366972  366975       1  366969  366966 -366972  366975       2
  366966  366972  366978  366981       3  366963  366957  366966  366969      19
  366963  366957 -366966  366969       3  366963  366957 -366966  366969      20
  366963  366957  366966  366972       3  366960  366957  366966  366969      19
  366960  366957 -366966  366969       3  366960  366957 -366966  366969      20
  366960  366957  366966  366972       3  366957  366966  366972  366975       2
  366954  366951  366957  366960       3  366954  366951  366957  366963       3
  366954  366951  366957  366966       3  367035  367032  367038  367041       1
  367035  367032 -367038  367041       2  367032  367038  367044  367047       3
  367017  367011  367020  367023      10  367017  367011  367020  367026      10
  367017  367011  367020  367029      10  367014  367011  367020  367023      10
  367014  367011  367020  367026      10  367014  367011  367020  367029      10
  367008  367002  367011  367014      10  367008  367002  367011  367017      10
  367008  367002  367011  367020      10  367005  367002  367011  367014      10
  367005  367002  367011  367017      10  367005  367002  367011  367020      10
  367002  367011  367020  367023      10  367002  367011  367020  367026      10
  367002  367011  367020  367029      10  366999  366993  367002  367005      14
  366999  366993  367002  367008      14  366999  366993  367002  367011      15
  366996  366993  367002  367005      14  366996  366993  367002  367008      14
  366996  366993  367002  367011      15  366993  367002  367011  367014      10
  366993  367002  367011  367017      10  366990  366984  366978  367032      10
  366990  366984  366993  366996      14  366990  366984  366993  366999      14
  366990  366984  366993  367002      15  366987  366984  366978  367032      10
  366987  366984  366993  366996      14  366987  366984  366993  366999      14
  366987  366984  366993  367002      15  366984  366993  367002  367005      15
  366984  366993  367002  367008      15  366981  366978  366984  366987      10
  366981  366978  366984  366990      10  366981  366978  366984  366993      10
  366981  366978  367032  367035      19  366981  366978 -367032  367035       3
  366981  366978 -367032  367035      20  366981  366978  367032  367038       3
  366978  366984  366993  366996      15  366978  366984  366993  366999      15
  366978  367032  367038  367041       2  366975  366972  366978  366981       3
  366975  366972  366978  366984       3  366975  366972  366978  367032       3
  366972  366978  366984  366987      10  366972  366978  366984  366990      10
  367098  367095  367101  367104       1  367098  367095 -367101  367104       2
  367095  367101  367107  367110       3  367086  367083  367089  367092      41
  367080  367077  367074  367083       7  367080  367077 -367074  367083     168
  367080  367077 -367074  367083      29  367080  367077 -367074  367083     169
  367077  367074  367083  367086      41  367074  367083  367089  367092      41
  367071  367068  367074  367077      41  367071  367068  367074  367083      41
  367068  367074  367077  367080       7  367068  367074 -367077  367080     168
  367068  367074 -367077  367080      29  367068  367074 -367077  367080     169
  367068  367074  367083  367086      41  367065  367062  367059  367089      41
  367065  367062  367068  367071      41  367065  367062  367068  367074      41
  367062  367059  367089  367092      41  367059  367062  367068  367071      41
  367059  367089  367083  367086      41  367056  367050  367044  367095      10
  367056  367050  367059  367062       3  367056  367050  367059  367089       3
  367053  367050  367044  367095      10  367053  367050  367059  367062       3
  367053  367050  367059  367089       3  367050  367059  367062  367065      41
  367050  367059  367089  367092      41  367047  367044  367050  367053      10
  367047  367044  367050  367056      10  367047  367044  367050  367059      10
  367047  367044  367095  367098      19  367047  367044 -367095  367098       3
  367047  367044 -367095  367098      20  367047  367044  367095  367101       3
  367044  367095  367101  367104       2  367041  367038  367044  367047       3
  367041  367038  367044  367050       3  367041  367038  367044  367095       3
  367038  367044  367050  367053      10  367038  367044  367050  367056      10
  367146  367143  367149  367152       1  367146  367143 -367149  367152       2
  367143  367149  367155  367158       3  367128  367119  367113  367131      15
  367125  367119  367113  367131      15  367122  367119  367113  367131      15
  367119  367113  367131  367134      15  367119  367113  367131  367137      15
  367119  367113  367131  367140      15  367116  367113  367107  367143      10
  367116  367113  367119  367122      14  367116  367113  367119  367125      14
  367116  367113  367119  367128      14  367116  367113  367131  367134      14
  367116  367113  367131  367137      14  367116  367113  367131  367140      14
  367110  367107  367113  367116      10  367110  367107  367113  367119      10
  367110  367107  367113  367131      10  367110  367107  367143  367146      19
  367110  367107 -367143  367146       3  367110  367107 -367143  367146      20
  367110  367107  367143  367149       3  367107  367113  367119  367122      15
  367107  367113  367119  367125      15  367107  367113  367119  367128      15
  367107  367113  367131  367134      15  367107  367113  367131  367137      15
  367107  367113  367131  367140      15  367107  367143  367149  367152       2
  367104  367101  367107  367110       3  367104  367101  367107  367113       3
  367104  367101  367107  367143       3  367101  367107  367113  367116      10
  367167  367161  367155  367179      10  367167  367161  367170  367173       3
  367167  367161  367170  367176       3  367164  367161  367155  367179      10
  367164  367161  367170  367173       3  367164  367161  367170  367176       3
  367158  367155  367161  367164      10  367158  367155  367161  367167      10
  367158  367155  367161  367170      10  367158  367155  367179  367182       3
  367158  367155  367179  367185       3  367152  367149  367155  367158       3
  367152  367149  367155  367161       3  367152  367149  367155  367179       3
  367149  367155  367161  367164      10  367149  367155  367161  367167      10
  367212  367209  367215  367218       1  367212  367209 -367215  367218       2
  367209  367215  367221  367224       3  367206  367200  367209  367212       3
  367206  367200  367209  367215       3  367203  367200  367209  367212       3
  367203  367200  367209  367215       3  367200  367209  367215  367218       2
  367197  367188  367200  367203      10  367197  367188  367200  367206      10
  367197  367188  367200  367209      10  367194  367188  367200  367203      10
  367194  367188  367200  367206      10  367194  367188  367200  367209      10
  367191  367188  367200  367203      10  367191  367188  367200  367206      10
  367191  367188  367200  367209      10  367263  367260  367266  367269       1
  367263  367260 -367266  367269       2  367260  367266  367272  367275       3
  367248  367245  367251  367254       1  367248  367245 -367251  367254       2
  367248  367245  367251  367257       1  367248  367245 -367251  367257       2
  367242  367236  367245  367248      19  367242  367236 -367245  367248       3
  367242  367236 -367245  367248      20  367242  367236  367245  367251       3
  367239  367236  367245  367248      19  367239  367236 -367245  367248       3
  367239  367236 -367245  367248      20  367239  367236  367245  367251       3
  367236  367245  367251  367254       2  367236  367245  367251  367257       2
  367233  367227  367221  367260      10  367233  367227  367236  367239      14
  367233  367227  367236  367242      14  367233  367227  367236  367245      10
  367230  367227  367221  367260      10  367230  367227  367236  367239      14
  367230  367227  367236  367242      14  367230  367227  367236  367245      10
  367224  367221  367227  367230      10  367224  367221  367227  367233      10
  367224  367221  367227  367236      10  367224  367221  367260  367263      19
  367224  367221 -367260  367263       3  367224  367221 -367260  367263      20
  367224  367221  367260  367266       3  367221  367227  367236  367239      15
  367221  367227  367236  367242      15  367221  367260  367266  367269       2
  367218  367215  367221  367224       3  367218  367215  367221  367227       3
  367218  367215  367221  367260       3  367215  367221  367227  367230      10
  367215  367221  367227  367233      10  367293  367290  367296  367299       1
  367293  367290 -367296  367299       2  367290  367296  367302  367305       3
  367287  367278  367272  367290      10  367284  367278  367272  367290      10
  367281  367278  367272  367290      10  367275  367272  367278  367281      10
  367275  367272  367278  367284      10  367275  367272  367278  367287      10
  367275  367272  367290  367293      19  367275  367272 -367290  367293       3
  367275  367272 -367290  367293      20  367275  367272  367290  367296       3
  367272  367290  367296  367299       2  367269  367266  367272  367275       3
  367269  367266  367272  367278       3  367269  367266  367272  367290       3
  367266  367272  367278  367281      10  367266  367272  367278  367284      10
  367266  367272  367278  367287      10  367353  367350  367356  367359       1
  367353  367350 -367356  367359       2  367350  367356  367362  367365       3
  367341  367338  367344  367347      41  367335  367332  367338  367341      41
  367335  367332  367338  367344      41  367332  367338  367344  367347      41
  367329  367326  367332  367335      41  367329  367326  367332  367338      41
  367326  367332  367338  367341      41  367323  367320  367317  367344      41
  367323  367320  367326  367329      41  367323  367320  367326  367332      41
  367320  367317  367344  367347      41  367320  367326  367332  367335      41
  367317  367320  367326  367329      41  367317  367344  367338  367341      41
  367314  367308  367302  367350      10  367314  367308  367317  367320       3
  367314  367308  367317  367344       3  367311  367308  367302  367350      10
  367311  367308  367317  367320       3  367311  367308  367317  367344       3
  367308  367317  367320  367323      41  367308  367317  367344  367347      41
  367305  367302  367308  367311      10  367305  367302  367308  367314      10
  367305  367302  367308  367317      10  367305  367302  367350  367353      19
  367305  367302 -367350  367353       3  367305  367302 -367350  367353      20
  367305  367302  367350  367356       3  367302  367350  367356  367359       2
  367299  367296  367302  367305       3  367299  367296  367302  367308       3
  367299  367296  367302  367350       3  367296  367302  367308  367311      10
  367296  367302  367308  367314      10  367425  367422  367428  367431       1
  367425  367422 -367428  367431       2  367422  367428  367434  367437       3
  367410  367404  367401  367413      51  367410  367404 -367401  367413       6
  367407  367404  367401  367413      51  367407  367404 -367401  367413       6
  367404  367401  367413  367416      51  367404  367401 -367413  367416       6
  367404  367401  367413  367419      51  367404  367401 -367413  367419       6
  367398  367395  367401  367404      51  367398  367395 -367401  367404       6
  367398  367395  367401  367413      51  367398  367395 -367401  367413       6
  367395  367401  367404  367407      51  367395  367401 -367404  367407       6
  367395  367401  367404  367410      51  367395  367401 -367404  367410       6
  367395  367401  367413  367416      51  367395  367401 -367413  367416       6
  367395  367401  367413  367419      51  367395  367401 -367413  367419       6
  367392  367386  367395  367398      29  367392  367386  367395  367401      29
  367389  367386  367395  367398      29  367389  367386  367395  367401      29
  367383  367377  367386  367389      10  367383  367377  367386  367392      10
  367383  367377  367386  367395      10  367380  367377  367386  367389      10
  367380  367377  367386  367392      10  367380  367377  367386  367395      10
  367377  367386  367395  367398      29  367374  367368  367362  367422      10
  367374  367368  367377  367380      14  367374  367368  367377  367383      14
  367374  367368  367377  367386      15  367371  367368  367362  367422      10
  367371  367368  367377  367380      14  367371  367368  367377  367383      14
  367371  367368  367377  367386      15  367368  367377  367386  367389      10
  367368  367377  367386  367392      10  367365  367362  367368  367371      10
  367365  367362  367368  367374      10  367365  367362  367368  367377      10
  367365  367362  367422  367425      19  367365  367362 -367422  367425       3
  367365  367362 -367422  367425      20  367365  367362  367422  367428       3
  367362  367368  367377  367380      15  367362  367368  367377  367383      15
  367362  367422  367428  367431       2  367359  367356  367362  367365       3
  367359  367356  367362  367368       3  367359  367356  367362  367422       3
  367356  367362  367368  367371      10  367356  367362  367368  367374      10
  367491  367488  367494  367497       1  367491  367488 -367494  367497       2
  367488  367494  367500  367503       3  367473  367467  367476  367479      10
  367473  367467  367476  367482      10  367473  367467  367476  367485      10
  367470  367467  367476  367479      10  367470  367467  367476  367482      10
  367470  367467  367476  367485      10  367464  367458  367467  367470      10
  367464  367458  367467  367473      10  367464  367458  367467  367476      10
  367461  367458  367467  367470      10  367461  367458  367467  367473      10
  367461  367458  367467  367476      10  367458  367467  367476  367479      10
  367458  367467  367476  367482      10  367458  367467  367476  367485      10
  367455  367449  367458  367461      14  367455  367449  367458  367464      14
  367455  367449  367458  367467      15  367452  367449  367458  367461      14
  367452  367449  367458  367464      14  367452  367449  367458  367467      15
  367449  367458  367467  367470      10  367449  367458  367467  367473      10
  367446  367440  367434  367488      10  367446  367440  367449  367452      14
  367446  367440  367449  367455      14  367446  367440  367449  367458      15
  367443  367440  367434  367488      10  367443  367440  367449  367452      14
  367443  367440  367449  367455      14  367443  367440  367449  367458      15
  367440  367449  367458  367461      15  367440  367449  367458  367464      15
  367437  367434  367440  367443      10  367437  367434  367440  367446      10
  367437  367434  367440  367449      10  367437  367434  367488  367491      19
  367437  367434 -367488  367491       3  367437  367434 -367488  367491      20
  367437  367434  367488  367494       3  367434  367440  367449  367452      15
  367434  367440  367449  367455      15  367434  367488  367494  367497       2
  367431  367428  367434  367437       3  367431  367428  367434  367440       3
  367431  367428  367434  367488       3  367428  367434  367440  367443      10
  367428  367434  367440  367446      10  367551  367548  367554  367557       1
  367551  367548 -367554  367557       2  367548  367554  367560  367563       3
  367539  367536  367542  367545      41  367533  367530  367536  367539      41
  367533  367530  367536  367542      41  367530  367536  367542  367545      41
  367527  367524  367530  367533      41  367527  367524  367530  367536      41
  367524  367530  367536  367539      41  367521  367518  367515  367542      41
  367521  367518  367524  367527      41  367521  367518  367524  367530      41
  367518  367515  367542  367545      41  367518  367524  367530  367533      41
  367515  367518  367524  367527      41  367515  367542  367536  367539      41
  367512  367506  367500  367548      10  367512  367506  367515  367518       3
  367512  367506  367515  367542       3  367509  367506  367500  367548      10
  367509  367506  367515  367518       3  367509  367506  367515  367542       3
  367506  367515  367518  367521      41  367506  367515  367542  367545      41
  367503  367500  367506  367509      10  367503  367500  367506  367512      10
  367503  367500  367506  367515      10  367503  367500  367548  367551      19
  367503  367500 -367548  367551       3  367503  367500 -367548  367551      20
  367503  367500  367548  367554       3  367500  367548  367554  367557       2
  367497  367494  367500  367503       3  367497  367494  367500  367506       3
  367497  367494  367500  367548       3  367494  367500  367506  367509      10
  367494  367500  367506  367512      10  367605  367611  367614  367617       3
  367605  367611  367614  367620       3  367605  367611  367641  367644       3
  367590  367581  367575  367593      15  367587  367581  367575  367593      15
  367584  367581  367575  367593      15  367581  367575  367593  367596      15
  367581  367575  367593  367599      15  367581  367575  367593  367602      15
  367578  367575  367581  367584      14  367578  367575  367581  367587      14
  367578  367575  367581  367590      14  367578  367575  367593  367596      14
  367578  367575  367593  367599      14  367578  367575  367593  367602      14
  367572  367566  367560  367605      10  367572  367566  367575  367578      14
  367572  367566  367575  367581      15  367572  367566  367575  367593      15
  367569  367566  367560  367605      10  367569  367566  367575  367578      14
  367569  367566  367575  367581      15  367569  367566  367575  367593      15
  367566  367575  367581  367584      15  367566  367575  367581  367587      15
  367566  367575  367581  367590      15  367566  367575  367593  367596      15
  367566  367575  367593  367599      15  367566  367575  367593  367602      15
  367563  367560  367566  367569      10  367563  367560  367566  367572      10
  367563  367560  367566  367575      10  367563  367560  367605  367608      19
  367563  367560 -367605  367608       3  367563  367560 -367605  367608      20
  367563  367560  367605  367611       3  367560  367566  367575  367578      15
  367557  367554  367560  367563       3  367557  367554  367560  367566       3
  367557  367554  367560  367605       3  367554  367560  367566  367569      10
  367554  367560  367566  367572      10  367650  367647  367653  367656       1
  367650  367647 -367653  367656       2  367647  367653  367659  367662       3
  367644  367641  367647  367650      19  367644  367641 -367647  367650       3
  367644  367641 -367647  367650      20  367644  367641  367647  367653       3
  367641  367647  367653  367656       2  367638  367632  367641  367644      10
  367638  367632  367641  367647      10  367635  367632  367641  367644      10
  367635  367632  367641  367647      10  367629  367623  367632  367635      14
  367629  367623  367632  367638      14  367629  367623  367632  367641      15
  367626  367623  367632  367635      14  367626  367623  367632  367638      14
  367626  367623  367632  367641      15  367623  367632  367641  367644      10
  367620  367614  367611  367641       3  367620  367614  367623  367626      10
  367620  367614  367623  367629      10  367620  367614  367623  367632      10
  367617  367614  367611  367641       3  367617  367614  367623  367626      10
  367617  367614  367623  367629      10  367617  367614  367623  367632      10
  367614  367611  367641  367644       3  367614  367623  367632  367635      15
  367614  367623  367632  367638      15  367611  367614  367623  367626      10
  367611  367614  367623  367629      10  367611  367641  367632  367635      10
  367611  367641  367632  367638      10  367707  367704  367710  367713       1
  367707  367704 -367710  367713       2  367704  367710  367716  367719       3
  367689  367680  367674  367692      15  367686  367680  367674  367692      15
  367683  367680  367674  367692      15  367680  367674  367692  367695      15
  367680  367674  367692  367698      15  367680  367674  367692  367701      15
  367677  367674  367680  367683      14  367677  367674  367680  367686      14
  367677  367674  367680  367689      14  367677  367674  367692  367695      14
  367677  367674  367692  367698      14  367677  367674  367692  367701      14
  367671  367665  367659  367704      10  367671  367665  367674  367677      14
  367671  367665  367674  367680      15  367671  367665  367674  367692      15
  367668  367665  367659  367704      10  367668  367665  367674  367677      14
  367668  367665  367674  367680      15  367668  367665  367674  367692      15
  367665  367674  367680  367683      15  367665  367674  367680  367686      15
  367665  367674  367680  367689      15  367665  367674  367692  367695      15
  367665  367674  367692  367698      15  367665  367674  367692  367701      15
  367662  367659  367665  367668      10  367662  367659  367665  367671      10
  367662  367659  367665  367674      10  367662  367659  367704  367707      19
  367662  367659 -367704  367707       3  367662  367659 -367704  367707      20
  367662  367659  367704  367710       3  367659  367665  367674  367677      15
  367659  367704  367710  367713       2  367656  367653  367659  367662       3
  367656  367653  367659  367665       3  367656  367653  367659  367704       3
  367653  367659  367665  367668      10  367653  367659  367665  367671      10
  367767  367764  367770  367773       1  367767  367764 -367770  367773       2
  367764  367770  367776  367779       3  367755  367752  367758  367761      41
  367749  367746  367752  367755      41  367749  367746  367752  367758      41
  367746  367752  367758  367761      41  367743  367740  367746  367749      41
  367743  367740  367746  367752      41  367740  367746  367752  367755      41
  367737  367734  367731  367758      41  367737  367734  367740  367743      41
  367737  367734  367740  367746      41  367734  367731  367758  367761      41
  367734  367740  367746  367749      41  367731  367734  367740  367743      41
  367731  367758  367752  367755      41  367728  367722  367716  367764      10
  367728  367722  367731  367734       3  367728  367722  367731  367758       3
  367725  367722  367716  367764      10  367725  367722  367731  367734       3
  367725  367722  367731  367758       3  367722  367731  367734  367737      41
  367722  367731  367758  367761      41  367719  367716  367722  367725      10
  367719  367716  367722  367728      10  367719  367716  367722  367731      10
  367719  367716  367764  367767      19  367719  367716 -367764  367767       3
  367719  367716 -367764  367767      20  367719  367716  367764  367770       3
  367716  367764  367770  367773       2  367713  367710  367716  367719       3
  367713  367710  367716  367722       3  367713  367710  367716  367764       3
  367710  367716  367722  367725      10  367710  367716  367722  367728      10
  367803  367800  367806  367809       1  367803  367800 -367806  367809       2
  367800  367806  367812  367815       3  367788  367782  367776  367800      10
  367788  367782  367791  367794       3  367788  367782  367791  367797       3
  367785  367782  367776  367800      10  367785  367782  367791  367794       3
  367785  367782  367791  367797       3  367779  367776  367782  367785      10
  367779  367776  367782  367788      10  367779  367776  367782  367791      10
  367779  367776  367800  367803      19  367779  367776 -367800  367803       3
  367779  367776 -367800  367803      20  367779  367776  367800  367806       3
  367776  367800  367806  367809       2  367773  367770  367776  367779       3
  367773  367770  367776  367782       3  367773  367770  367776  367800       3
  367770  367776  367782  367785      10  367770  367776  367782  367788      10
  367875  367872  367878  367881       1  367875  367872 -367878  367881       2
  367872  367878  367884  367887       3  367860  367854  367851  367863      51
  367860  367854 -367851  367863       6  367857  367854  367851  367863      51
  367857  367854 -367851  367863       6  367854  367851  367863  367866      51
  367854  367851 -367863  367866       6  367854  367851  367863  367869      51
  367854  367851 -367863  367869       6  367848  367845  367851  367854      51
  367848  367845 -367851  367854       6  367848  367845  367851  367863      51
  367848  367845 -367851  367863       6  367845  367851  367854  367857      51
  367845  367851 -367854  367857       6  367845  367851  367854  367860      51
  367845  367851 -367854  367860       6  367845  367851  367863  367866      51
  367845  367851 -367863  367866       6  367845  367851  367863  367869      51
  367845  367851 -367863  367869       6  367842  367836  367845  367848      29
  367842  367836  367845  367851      29  367839  367836  367845  367848      29
  367839  367836  367845  367851      29  367833  367827  367836  367839      10
  367833  367827  367836  367842      10  367833  367827  367836  367845      10
  367830  367827  367836  367839      10  367830  367827  367836  367842      10
  367830  367827  367836  367845      10  367827  367836  367845  367848      29
  367824  367818  367812  367872      10  367824  367818  367827  367830      14
  367824  367818  367827  367833      14  367824  367818  367827  367836      15
  367821  367818  367812  367872      10  367821  367818  367827  367830      14
  367821  367818  367827  367833      14  367821  367818  367827  367836      15
  367818  367827  367836  367839      10  367818  367827  367836  367842      10
  367815  367812  367818  367821      10  367815  367812  367818  367824      10
  367815  367812  367818  367827      10  367815  367812  367872  367875      19
  367815  367812 -367872  367875       3  367815  367812 -367872  367875      20
  367815  367812  367872  367878       3  367812  367818  367827  367830      15
  367812  367818  367827  367833      15  367812  367872  367878  367881       2
  367809  367806  367812  367815       3  367809  367806  367812  367818       3
  367809  367806  367812  367872       3  367806  367812  367818  367821      10
  367806  367812  367818  367824      10  367923  367920  367926  367929       1
  367923  367920 -367926  367929       2  367920  367926  367932  367935       3
  367905  367896  367890  367908      15  367902  367896  367890  367908      15
  367899  367896  367890  367908      15  367896  367890  367908  367911      15
  367896  367890  367908  367914      15  367896  367890  367908  367917      15
  367893  367890  367884  367920      10  367893  367890  367896  367899      14
  367893  367890  367896  367902      14  367893  367890  367896  367905      14
  367893  367890  367908  367911      14  367893  367890  367908  367914      14
  367893  367890  367908  367917      14  367887  367884  367890  367893      10
  367887  367884  367890  367896      10  367887  367884  367890  367908      10
  367887  367884  367920  367923      19  367887  367884 -367920  367923       3
  367887  367884 -367920  367923      20  367887  367884  367920  367926       3
  367884  367890  367896  367899      15  367884  367890  367896  367902      15
  367884  367890  367896  367905      15  367884  367890  367908  367911      15
  367884  367890  367908  367914      15  367884  367890  367908  367917      15
  367884  367920  367926  367929       2  367881  367878  367884  367887       3
  367881  367878  367884  367890       3  367881  367878  367884  367920       3
  367878  367884  367890  367893      10  367980  367977  367983  367986       1
  367980  367977 -367983  367986       2  367977  367983  367989  367992       3
  367962  367953  367947  367965      15  367959  367953  367947  367965      15
  367956  367953  367947  367965      15  367953  367947  367965  367968      15
  367953  367947  367965  367971      15  367953  367947  367965  367974      15
  367950  367947  367953  367956      14  367950  367947  367953  367959      14
  367950  367947  367953  367962      14  367950  367947  367965  367968      14
  367950  367947  367965  367971      14  367950  367947  367965  367974      14
  367944  367938  367932  367977      10  367944  367938  367947  367950      14
  367944  367938  367947  367953      15  367944  367938  367947  367965      15
  367941  367938  367932  367977      10  367941  367938  367947  367950      14
  367941  367938  367947  367953      15  367941  367938  367947  367965      15
  367938  367947  367953  367956      15  367938  367947  367953  367959      15
  367938  367947  367953  367962      15  367938  367947  367965  367968      15
  367938  367947  367965  367971      15  367938  367947  367965  367974      15
  367935  367932  367938  367941      10  367935  367932  367938  367944      10
  367935  367932  367938  367947      10  367935  367932  367977  367980      19
  367935  367932 -367977  367980       3  367935  367932 -367977  367980      20
  367935  367932  367977  367983       3  367932  367938  367947  367950      15
  367932  367977  367983  367986       2  367929  367926  367932  367935       3
  367929  367926  367932  367938       3  367929  367926  367932  367977       3
  367926  367932  367938  367941      10  367926  367932  367938  367944      10
  368028  368025  368031  368034       1  368028  368025 -368031  368034       2
  368025  368031  368037  368040       3  368010  368001  367995  368013      15
  368007  368001  367995  368013      15  368004  368001  367995  368013      15
  368001  367995  368013  368016      15  368001  367995  368013  368019      15
  368001  367995  368013  368022      15  367998  367995  367989  368025      10
  367998  367995  368001  368004      14  367998  367995  368001  368007      14
  367998  367995  368001  368010      14  367998  367995  368013  368016      14
  367998  367995  368013  368019      14  367998  367995  368013  368022      14
  367992  367989  367995  367998      10  367992  367989  367995  368001      10
  367992  367989  367995  368013      10  367992  367989  368025  368028      19
  367992  367989 -368025  368028       3  367992  367989 -368025  368028      20
  367992  367989  368025  368031       3  367989  367995  368001  368004      15
  367989  367995  368001  368007      15  367989  367995  368001  368010      15
  367989  367995  368013  368016      15  367989  367995  368013  368019      15
  367989  367995  368013  368022      15  367989  368025  368031  368034       2
  367986  367983  367989  367992       3  367986  367983  367989  367995       3
  367986  367983  367989  368025       3  367983  367989  367995  367998      10
  368073  368070  368076  368079       1  368073  368070 -368076  368079       2
  368070  368076  368082  368085       3  368058  368052  368061  368064       3
  368058  368052  368061  368067       3  368055  368052  368061  368064       3
  368055  368052  368061  368067       3  368049  368043  368037  368070      10
  368049  368043  368052  368055      14  368049  368043  368052  368058      14
  368049  368043  368052  368061      10  368046  368043  368037  368070      10
  368046  368043  368052  368055      14  368046  368043  368052  368058      14
  368046  368043  368052  368061      10  368040  368037  368043  368046      10
  368040  368037  368043  368049      10  368040  368037  368043  368052      10
  368040  368037  368070  368073      19  368040  368037 -368070  368073       3
  368040  368037 -368070  368073      20  368040  368037  368070  368076       3
  368037  368043  368052  368055      15  368037  368043  368052  368058      15
  368037  368070  368076  368079       2  368034  368031  368037  368040       3
  368034  368031  368037  368043       3  368034  368031  368037  368070       3
  368031  368037  368043  368046      10  368031  368037  368043  368049      10
  368145  368142  368148  368151       1  368145  368142 -368148  368151       2
  368142  368148  368154  368157       3  368130  368124  368121  368133      51
  368130  368124 -368121  368133       6  368127  368124  368121  368133      51
  368127  368124 -368121  368133       6  368124  368121  368133  368136      51
  368124  368121 -368133  368136       6  368124  368121  368133  368139      51
  368124  368121 -368133  368139       6  368118  368115  368121  368124      51
  368118  368115 -368121  368124       6  368118  368115  368121  368133      51
  368118  368115 -368121  368133       6  368115  368121  368124  368127      51
  368115  368121 -368124  368127       6  368115  368121  368124  368130      51
  368115  368121 -368124  368130       6  368115  368121  368133  368136      51
  368115  368121 -368133  368136       6  368115  368121  368133  368139      51
  368115  368121 -368133  368139       6  368112  368106  368115  368118      29
  368112  368106  368115  368121      29  368109  368106  368115  368118      29
  368109  368106  368115  368121      29  368103  368097  368106  368109      10
  368103  368097  368106  368112      10  368103  368097  368106  368115      10
  368100  368097  368106  368109      10  368100  368097  368106  368112      10
  368100  368097  368106  368115      10  368097  368106  368115  368118      29
  368094  368088  368082  368142      10  368094  368088  368097  368100      14
  368094  368088  368097  368103      14  368094  368088  368097  368106      15
  368091  368088  368082  368142      10  368091  368088  368097  368100      14
  368091  368088  368097  368103      14  368091  368088  368097  368106      15
  368088  368097  368106  368109      10  368088  368097  368106  368112      10
  368085  368082  368088  368091      10  368085  368082  368088  368094      10
  368085  368082  368088  368097      10  368085  368082  368142  368145      19
  368085  368082 -368142  368145       3  368085  368082 -368142  368145      20
  368085  368082  368142  368148       3  368082  368088  368097  368100      15
  368082  368088  368097  368103      15  368082  368142  368148  368151       2
  368079  368076  368082  368085       3  368079  368076  368082  368088       3
  368079  368076  368082  368142       3  368076  368082  368088  368091      10
  368076  368082  368088  368094      10  368178  368175  368181  368184       1
  368178  368175 -368181  368184       2  368175  368181  368187  368190       3
  368166  368160  368154  368175      10  368166  368160  368169  368172      95
  368163  368160  368154  368175      10  368163  368160  368169  368172      95
  368157  368154  368160  368163      10  368157  368154  368160  368166      10
  368157  368154  368160  368169      90  368157  368154 -368160  368169      29
  368157  368154  368175  368178      19  368157  368154 -368175  368178       3
  368157  368154 -368175  368178      20  368157  368154  368175  368181       3
  368154  368160  368169  368172     127  368154  368160 -368169  368172     128
  368154  368160 -368169  368172     129  368154  368160 -368169  368172     130
  368154  368175  368181  368184       2  368151  368148  368154  368157       3
  368151  368148  368154  368160       3  368151  368148  368154  368175       3
  368148  368154  368160  368163      10  368148  368154  368160  368166      10
  368208  368205  368211  368214       1  368208  368205 -368211  368214       2
  368205  368211  368217  368220       3  368202  368193  368187  368205      10
  368199  368193  368187  368205      10  368196  368193  368187  368205      10
  368190  368187  368193  368196      10  368190  368187  368193  368199      10
  368190  368187  368193  368202      10  368190  368187  368205  368208      19
  368190  368187 -368205  368208       3  368190  368187 -368205  368208      20
  368190  368187  368205  368211       3  368187  368205  368211  368214       2
  368184  368181  368187  368190       3  368184  368181  368187  368193       3
  368184  368181  368187  368205       3  368181  368187  368193  368196      10
  368181  368187  368193  368199      10  368181  368187  368193  368202      10
  368238  368235  368241  368244       1  368238  368235 -368241  368244       2
  368235  368241  368247  368250       3  368232  368223  368217  368235      10
  368229  368223  368217  368235      10  368226  368223  368217  368235      10
  368220  368217  368223  368226      10  368220  368217  368223  368229      10
  368220  368217  368223  368232      10  368220  368217  368235  368238      19
  368220  368217 -368235  368238       3  368220  368217 -368235  368238      20
  368220  368217  368235  368241       3  368217  368235  368241  368244       2
  368214  368211  368217  368220       3  368214  368211  368217  368223       3
  368214  368211  368217  368235       3  368211  368217  368223  368226      10
  368211  368217  368223  368229      10  368211  368217  368223  368232      10
  368283  368280  368286  368289       1  368283  368280 -368286  368289       2
  368280  368286  368292  368295       3  368268  368262  368271  368274       3
  368268  368262  368271  368277       3  368265  368262  368271  368274       3
  368265  368262  368271  368277       3  368259  368253  368247  368280      10
  368259  368253  368262  368265      14  368259  368253  368262  368268      14
  368259  368253  368262  368271      10  368256  368253  368247  368280      10
  368256  368253  368262  368265      14  368256  368253  368262  368268      14
  368256  368253  368262  368271      10  368250  368247  368253  368256      10
  368250  368247  368253  368259      10  368250  368247  368253  368262      10
  368250  368247  368280  368283      19  368250  368247 -368280  368283       3
  368250  368247 -368280  368283      20  368250  368247  368280  368286       3
  368247  368253  368262  368265      15  368247  368253  368262  368268      15
  368247  368280  368286  368289       2  368244  368241  368247  368250       3
  368244  368241  368247  368253       3  368244  368241  368247  368280       3
  368241  368247  368253  368256      10  368241  368247  368253  368259      10
  368325  368322  368328  368331       1  368325  368322 -368328  368331       2
  368322  368328  368334  368337       3  368313  368304  368298  368316      90
  368313  368304 -368298  368316      29  368310  368304  368298  368316      90
  368310  368304 -368298  368316      29  368307  368304  368298  368316      90
  368307  368304 -368298  368316      29  368304  368298  368316  368319      91
  368304  368298 -368316  368319      92  368304  368298 -368316  368319      93
  368304  368298 -368316  368319      94  368301  368298  368292  368322      10
  368301  368298  368304  368307      10  368301  368298  368304  368310      10
  368301  368298  368304  368313      10  368301  368298  368316  368319      95
  368295  368292  368298  368301      10  368295  368292  368298  368304      10
  368295  368292  368298  368316      90  368295  368292 -368298  368316      29
  368295  368292  368322  368325      19  368295  368292 -368322  368325       3
  368295  368292 -368322  368325      20  368295  368292  368322  368328       3
  368292  368298  368304  368307      15  368292  368298  368304  368310      15
  368292  368298  368304  368313      15  368292  368298  368316  368319      96
  368292  368298 -368316  368319      97  368292  368298 -368316  368319      93
  368292  368298 -368316  368319      98  368292  368322  368328  368331       2
  368289  368286  368292  368295       3  368289  368286  368292  368298       3
  368289  368286  368292  368322       3  368286  368292  368298  368301      10
  368373  368370  368376  368379       1  368373  368370 -368376  368379       2
  368370  368376  368382  368385       3  368355  368346  368340  368358      15
  368352  368346  368340  368358      15  368349  368346  368340  368358      15
  368346  368340  368358  368361      15  368346  368340  368358  368364      15
  368346  368340  368358  368367      15  368343  368340  368334  368370      10
  368343  368340  368346  368349      14  368343  368340  368346  368352      14
  368343  368340  368346  368355      14  368343  368340  368358  368361      14
  368343  368340  368358  368364      14  368343  368340  368358  368367      14
  368337  368334  368340  368343      10  368337  368334  368340  368346      10
  368337  368334  368340  368358      10  368337  368334  368370  368373      19
  368337  368334 -368370  368373       3  368337  368334 -368370  368373      20
  368337  368334  368370  368376       3  368334  368340  368346  368349      15
  368334  368340  368346  368352      15  368334  368340  368346  368355      15
  368334  368340  368358  368361      15  368334  368340  368358  368364      15
  368334  368340  368358  368367      15  368334  368370  368376  368379       2
  368331  368328  368334  368337       3  368331  368328  368334  368340       3
  368331  368328  368334  368370       3  368328  368334  368340  368343      10
  368415  368412  368418  368421       1  368415  368412 -368418  368421       2
  368412  368418  368424  368427       3  368403  368394  368388  368406      90
  368403  368394 -368388  368406      29  368400  368394  368388  368406      90
  368400  368394 -368388  368406      29  368397  368394  368388  368406      90
  368397  368394 -368388  368406      29  368394  368388  368406  368409      91
  368394  368388 -368406  368409      92  368394  368388 -368406  368409      93
  368394  368388 -368406  368409      94  368391  368388  368382  368412      10
  368391  368388  368394  368397      10  368391  368388  368394  368400      10
  368391  368388  368394  368403      10  368391  368388  368406  368409      95
  368385  368382  368388  368391      10  368385  368382  368388  368394      10
  368385  368382  368388  368406      90  368385  368382 -368388  368406      29
  368385  368382  368412  368415      19  368385  368382 -368412  368415       3
  368385  368382 -368412  368415      20  368385  368382  368412  368418       3
  368382  368388  368394  368397      15  368382  368388  368394  368400      15
  368382  368388  368394  368403      15  368382  368388  368406  368409      96
  368382  368388 -368406  368409      97  368382  368388 -368406  368409      93
  368382  368388 -368406  368409      98  368382  368412  368418  368421       2
  368379  368376  368382  368385       3  368379  368376  368382  368388       3
  368379  368376  368382  368412       3  368376  368382  368388  368391      10
  368481  368478  368484  368487       1  368481  368478 -368484  368487       2
  368478  368484  368490  368493       3  368478  368484  368490  368496       3
  368463  368457  368466  368469      10  368463  368457  368466  368472      10
  368463  368457  368466  368475      10  368460  368457  368466  368469      10
  368460  368457  368466  368472      10  368460  368457  368466  368475      10
  368454  368448  368457  368460      10  368454  368448  368457  368463      10
  368454  368448  368457  368466      10  368451  368448  368457  368460      10
  368451  368448  368457  368463      10  368451  368448  368457  368466      10
  368448  368457  368466  368469      10  368448  368457  368466  368472      10
  368448  368457  368466  368475      10  368445  368439  368448  368451      14
  368445  368439  368448  368454      14  368445  368439  368448  368457      15
  368442  368439  368448  368451      14  368442  368439  368448  368454      14
  368442  368439  368448  368457      15  368439  368448  368457  368460      10
  368439  368448  368457  368463      10  368436  368430  368424  368478      10
  368436  368430  368439  368442      14  368436  368430  368439  368445      14
  368436  368430  368439  368448      15  368433  368430  368424  368478      10
  368433  368430  368439  368442      14  368433  368430  368439  368445      14
  368433  368430  368439  368448      15  368430  368439  368448  368451      15
  368430  368439  368448  368454      15  368427  368424  368430  368433      10
  368427  368424  368430  368436      10  368427  368424  368430  368439      10
  368427  368424  368478  368481      19  368427  368424 -368478  368481       3
  368427  368424 -368478  368481      20  368427  368424  368478  368484       3
  368424  368430  368439  368442      15  368424  368430  368439  368445      15
  368424  368478  368484  368487       2  368421  368418  368424  368427       3
  368421  368418  368424  368430       3  368421  368418  368424  368478       3
  368418  368424  368430  368433      10  368418  368424  368430  368436      10
  368502  368499  368505  368508       1  368502  368499 -368505  368508       2
  368499  368505  368511  368514       3  368499  368505  368511  368517       3
  368496  368490  368499  368502      19  368496  368490 -368499  368502       3
  368496  368490 -368499  368502      20  368496  368490  368499  368505       3
  368493  368490  368499  368502      19  368493  368490 -368499  368502       3
  368493  368490 -368499  368502      20  368493  368490  368499  368505       3
  368490  368499  368505  368508       2  368487  368484  368490  368493       3
  368487  368484  368490  368496       3  368487  368484  368490  368499       3
  368523  368520  368526  368529       1  368523  368520 -368526  368529       2
  368520  368526  368532  368535       3  368517  368511  368520  368523      19
  368517  368511 -368520  368523       3  368517  368511 -368520  368523      20
  368517  368511  368520  368526       3  368514  368511  368520  368523      19
  368514  368511 -368520  368523       3  368514  368511 -368520  368523      20
  368514  368511  368520  368526       3  368511  368520  368526  368529       2
  368508  368505  368511  368514       3  368508  368505  368511  368517       3
  368508  368505  368511  368520       3  368580  368577  368583  368586       1
  368580  368577 -368583  368586       2  368577  368583  368589  368592       3
  368562  368556  368565  368568      14  368562  368556  368565  368571      14
  368562  368556  368565  368574      14  368559  368556  368565  368568      14
  368559  368556  368565  368571      14  368559  368556  368565  368574      14
  368553  368544  368538  368556      15  368550  368544  368538  368556      15
  368547  368544  368538  368556      15  368544  368538  368556  368559      15
  368544  368538  368556  368562      15  368541  368538  368532  368577      10
  368541  368538  368544  368547      14  368541  368538  368544  368550      14
  368541  368538  368544  368553      14  368541  368538  368556  368559      14
  368541  368538  368556  368562      14  368541  368538  368556  368565      15
  368538  368556  368565  368568      15  368538  368556  368565  368571      15
  368538  368556  368565  368574      15  368535  368532  368538  368541      10
  368535  368532  368538  368544      10  368535  368532  368538  368556      10
  368535  368532  368577  368580      19  368535  368532 -368577  368580       3
  368535  368532 -368577  368580      20  368535  368532  368577  368583       3
  368532  368538  368544  368547      15  368532  368538  368544  368550      15
  368532  368538  368544  368553      15  368532  368538  368556  368559      15
  368532  368538  368556  368562      15  368532  368577  368583  368586       2
  368529  368526  368532  368535       3  368529  368526  368532  368538       3
  368529  368526  368532  368577       3  368526  368532  368538  368541      10
  368631  368628  368634  368637       1  368631  368628 -368634  368637       2
  368628  368634  368640  368643       3  368610  368604  368613  368616      63
  368607  368604  368613  368616      63  368604  368613  368616  368619      63
  368604  368613  368616  368622      63  368604  368613  368616  368625      63
  368601  368595  368589  368628      10  368601  368595  368604  368607      10
  368601  368595  368604  368610      10  368601  368595  368604  368613      10
  368598  368595  368589  368628      10  368598  368595  368604  368607      10
  368598  368595  368604  368610      10  368598  368595  368604  368613      10
  368592  368589  368595  368598      10  368592  368589  368595  368601      10
  368592  368589  368595  368604      10  368592  368589  368628  368631      19
  368592  368589 -368628  368631       3  368592  368589 -368628  368631      20
  368592  368589  368628  368634       3  368589  368595  368604  368607      10
  368589  368595  368604  368610      10  368589  368628  368634  368637       2
  368586  368583  368589  368592       3  368586  368583  368589  368595       3
  368586  368583  368589  368628       3  368583  368589  368595  368598      10
  368583  368589  368595  368601      10  368685  368691  368694  368697       3
  368685  368691  368694  368700       3  368685  368691  368721  368724       3
  368670  368661  368655  368673      15  368667  368661  368655  368673      15
  368664  368661  368655  368673      15  368661  368655  368673  368676      15
  368661  368655  368673  368679      15  368661  368655  368673  368682      15
  368658  368655  368661  368664      14  368658  368655  368661  368667      14
  368658  368655  368661  368670      14  368658  368655  368673  368676      14
  368658  368655  368673  368679      14  368658  368655  368673  368682      14
  368652  368646  368640  368685      10  368652  368646  368655  368658      14
  368652  368646  368655  368661      15  368652  368646  368655  368673      15
  368649  368646  368640  368685      10  368649  368646  368655  368658      14
  368649  368646  368655  368661      15  368649  368646  368655  368673      15
  368646  368655  368661  368664      15  368646  368655  368661  368667      15
  368646  368655  368661  368670      15  368646  368655  368673  368676      15
  368646  368655  368673  368679      15  368646  368655  368673  368682      15
  368643  368640  368646  368649      10  368643  368640  368646  368652      10
  368643  368640  368646  368655      10  368643  368640  368685  368688      19
  368643  368640 -368685  368688       3  368643  368640 -368685  368688      20
  368643  368640  368685  368691       3  368640  368646  368655  368658      15
  368637  368634  368640  368643       3  368637  368634  368640  368646       3
  368637  368634  368640  368685       3  368634  368640  368646  368649      10
  368634  368640  368646  368652      10  368730  368727  368733  368736       1
  368730  368727 -368733  368736       2  368727  368733  368739  368742       3
  368724  368721  368727  368730      19  368724  368721 -368727  368730       3
  368724  368721 -368727  368730      20  368724  368721  368727  368733       3
  368721  368727  368733  368736       2  368718  368712  368721  368724      10
  368718  368712  368721  368727      10  368715  368712  368721  368724      10
  368715  368712  368721  368727      10  368709  368703  368712  368715      14
  368709  368703  368712  368718      14  368709  368703  368712  368721      15
  368706  368703  368712  368715      14  368706  368703  368712  368718      14
  368706  368703  368712  368721      15  368703  368712  368721  368724      10
  368700  368694  368691  368721       3  368700  368694  368703  368706      10
  368700  368694  368703  368709      10  368700  368694  368703  368712      10
  368697  368694  368691  368721       3  368697  368694  368703  368706      10
  368697  368694  368703  368709      10  368697  368694  368703  368712      10
  368694  368691  368721  368724       3  368694  368703  368712  368715      15
  368694  368703  368712  368718      15  368691  368694  368703  368706      10
  368691  368694  368703  368709      10  368691  368721  368712  368715      10
  368691  368721  368712  368718      10  368775  368772  368778  368781       1
  368775  368772 -368778  368781       2  368772  368778  368784  368787       3
  368760  368754  368763  368766       3  368760  368754  368763  368769       3
  368757  368754  368763  368766       3  368757  368754  368763  368769       3
  368751  368745  368739  368772      10  368751  368745  368754  368757      14
  368751  368745  368754  368760      14  368751  368745  368754  368763      10
  368748  368745  368739  368772      10  368748  368745  368754  368757      14
  368748  368745  368754  368760      14  368748  368745  368754  368763      10
  368742  368739  368745  368748      10  368742  368739  368745  368751      10
  368742  368739  368745  368754      10  368742  368739  368772  368775      19
  368742  368739 -368772  368775       3  368742  368739 -368772  368775      20
  368742  368739  368772  368778       3  368739  368745  368754  368757      15
  368739  368745  368754  368760      15  368739  368772  368778  368781       2
  368736  368733  368739  368742       3  368736  368733  368739  368745       3
  368736  368733  368739  368772       3  368733  368739  368745  368748      10
  368733  368739  368745  368751      10  368841  368838  368844  368847       1
  368841  368838 -368844  368847       2  368838  368844  368850  368853       3
  368823  368817  368826  368829      10  368823  368817  368826  368832      10
  368823  368817  368826  368835      10  368820  368817  368826  368829      10
  368820  368817  368826  368832      10  368820  368817  368826  368835      10
  368814  368808  368817  368820      10  368814  368808  368817  368823      10
  368814  368808  368817  368826      10  368811  368808  368817  368820      10
  368811  368808  368817  368823      10  368811  368808  368817  368826      10
  368808  368817  368826  368829      10  368808  368817  368826  368832      10
  368808  368817  368826  368835      10  368805  368799  368808  368811      14
  368805  368799  368808  368814      14  368805  368799  368808  368817      15
  368802  368799  368808  368811      14  368802  368799  368808  368814      14
  368802  368799  368808  368817      15  368799  368808  368817  368820      10
  368799  368808  368817  368823      10  368796  368790  368784  368838      10
  368796  368790  368799  368802      14  368796  368790  368799  368805      14
  368796  368790  368799  368808      15  368793  368790  368784  368838      10
  368793  368790  368799  368802      14  368793  368790  368799  368805      14
  368793  368790  368799  368808      15  368790  368799  368808  368811      15
  368790  368799  368808  368814      15  368787  368784  368790  368793      10
  368787  368784  368790  368796      10  368787  368784  368790  368799      10
  368787  368784  368838  368841      19  368787  368784 -368838  368841       3
  368787  368784 -368838  368841      20  368787  368784  368838  368844       3
  368784  368790  368799  368802      15  368784  368790  368799  368805      15
  368784  368838  368844  368847       2  368781  368778  368784  368787       3
  368781  368778  368784  368790       3  368781  368778  368784  368838       3
  368778  368784  368790  368793      10  368778  368784  368790  368796      10
  368874  368871  368877  368880       1  368874  368871 -368877  368880       2
  368871  368877  368883  368886       3  368862  368856  368850  368871      10
  368862  368856  368865  368868      95  368859  368856  368850  368871      10
  368859  368856  368865  368868      95  368853  368850  368856  368859      10
  368853  368850  368856  368862      10  368853  368850  368856  368865      90
  368853  368850 -368856  368865      29  368853  368850  368871  368874      19
  368853  368850 -368871  368874       3  368853  368850 -368871  368874      20
  368853  368850  368871  368877       3  368850  368856  368865  368868     127
  368850  368856 -368865  368868     128  368850  368856 -368865  368868     129
  368850  368856 -368865  368868     130  368850  368871  368877  368880       2
  368847  368844  368850  368853       3  368847  368844  368850  368856       3
  368847  368844  368850  368871       3  368844  368850  368856  368859      10
  368844  368850  368856  368862      10  368925  368922  368928  368931       1
  368925  368922 -368928  368931       2  368922  368928  368934  368937       3
  368922  368928  368934  368940       3  368910  368907  368913  368916       1
  368910  368907 -368913  368916       2  368910  368907  368913  368919       1
  368910  368907 -368913  368919       2  368904  368898  368907  368910      19
  368904  368898 -368907  368910       3  368904  368898 -368907  368910      20
  368904  368898  368907  368913       3  368901  368898  368907  368910      19
  368901  368898 -368907  368910       3  368901  368898 -368907  368910      20
  368901  368898  368907  368913       3  368898  368907  368913  368916       2
  368898  368907  368913  368919       2  368895  368889  368883  368922      10
  368895  368889  368898  368901      14  368895  368889  368898  368904      14
  368895  368889  368898  368907      10  368892  368889  368883  368922      10
  368892  368889  368898  368901      14  368892  368889  368898  368904      14
  368892  368889  368898  368907      10  368886  368883  368889  368892      10
  368886  368883  368889  368895      10  368886  368883  368889  368898      10
  368886  368883  368922  368925      19  368886  368883 -368922  368925       3
  368886  368883 -368922  368925      20  368886  368883  368922  368928       3
  368883  368889  368898  368901      15  368883  368889  368898  368904      15
  368883  368922  368928  368931       2  368880  368877  368883  368886       3
  368880  368877  368883  368889       3  368880  368877  368883  368922       3
  368877  368883  368889  368892      10  368877  368883  368889  368895      10
  368946  368943  368949  368952       1  368946  368943 -368949  368952       2
  368943  368949  368955  368958       3  368940  368934  368943  368946      19
  368940  368934 -368943  368946       3  368940  368934 -368943  368946      20
  368940  368934  368943  368949       3  368937  368934  368943  368946      19
  368937  368934 -368943  368946       3  368937  368934 -368943  368946      20
  368937  368934  368943  368949       3  368934  368943  368949  368952       2
  368931  368928  368934  368937       3  368931  368928  368934  368940       3
  368931  368928  368934  368943       3  369012  369009  369015  369018       1
  369012  369009 -369015  369018       2  369009  369015  369021  369024       3
  368994  368988  368997  369000      10  368994  368988  368997  369003      10
  368994  368988  368997  369006      10  368991  368988  368997  369000      10
  368991  368988  368997  369003      10  368991  368988  368997  369006      10
  368985  368979  368988  368991      10  368985  368979  368988  368994      10
  368985  368979  368988  368997      10  368982  368979  368988  368991      10
  368982  368979  368988  368994      10  368982  368979  368988  368997      10
  368979  368988  368997  369000      10  368979  368988  368997  369003      10
  368979  368988  368997  369006      10  368976  368970  368979  368982      14
  368976  368970  368979  368985      14  368976  368970  368979  368988      15
  368973  368970  368979  368982      14  368973  368970  368979  368985      14
  368973  368970  368979  368988      15  368970  368979  368988  368991      10
  368970  368979  368988  368994      10  368967  368961  368955  369009      10
  368967  368961  368970  368973      14  368967  368961  368970  368976      14
  368967  368961  368970  368979      15  368964  368961  368955  369009      10
  368964  368961  368970  368973      14  368964  368961  368970  368976      14
  368964  368961  368970  368979      15  368961  368970  368979  368982      15
  368961  368970  368979  368985      15  368958  368955  368961  368964      10
  368958  368955  368961  368967      10  368958  368955  368961  368970      10
  368958  368955  369009  369012      19  368958  368955 -369009  369012       3
  368958  368955 -369009  369012      20  368958  368955  369009  369015       3
  368955  368961  368970  368973      15  368955  368961  368970  368976      15
  368955  369009  369015  369018       2  368952  368949  368955  368958       3
  368952  368949  368955  368961       3  368952  368949  368955  369009       3
  368949  368955  368961  368964      10  368949  368955  368961  368967      10
  369060  369057  369063  369066       1  369060  369057 -369063  369066       2
  369057  369063  369069  369072       3  369042  369033  369027  369045      15
  369039  369033  369027  369045      15  369036  369033  369027  369045      15
  369033  369027  369045  369048      15  369033  369027  369045  369051      15
  369033  369027  369045  369054      15  369030  369027  369021  369057      10
  369030  369027  369033  369036      14  369030  369027  369033  369039      14
  369030  369027  369033  369042      14  369030  369027  369045  369048      14
  369030  369027  369045  369051      14  369030  369027  369045  369054      14
  369024  369021  369027  369030      10  369024  369021  369027  369033      10
  369024  369021  369027  369045      10  369024  369021  369057  369060      19
  369024  369021 -369057  369060       3  369024  369021 -369057  369060      20
  369024  369021  369057  369063       3  369021  369027  369033  369036      15
  369021  369027  369033  369039      15  369021  369027  369033  369042      15
  369021  369027  369045  369048      15  369021  369027  369045  369051      15
  369021  369027  369045  369054      15  369021  369057  369063  369066       2
  369018  369015  369021  369024       3  369018  369015  369021  369027       3
  369018  369015  369021  369057       3  369015  369021  369027  369030      10
  369117  369114  369120  369123       1  369117  369114 -369120  369123       2
  369114  369120  369126  369129       3  369099  369090  369084  369102      15
  369096  369090  369084  369102      15  369093  369090  369084  369102      15
  369090  369084  369102  369105      15  369090  369084  369102  369108      15
  369090  369084  369102  369111      15  369087  369084  369090  369093      14
  369087  369084  369090  369096      14  369087  369084  369090  369099      14
  369087  369084  369102  369105      14  369087  369084  369102  369108      14
  369087  369084  369102  369111      14  369081  369075  369069  369114      10
  369081  369075  369084  369087      14  369081  369075  369084  369090      15
  369081  369075  369084  369102      15  369078  369075  369069  369114      10
  369078  369075  369084  369087      14  369078  369075  369084  369090      15
  369078  369075  369084  369102      15  369075  369084  369090  369093      15
  369075  369084  369090  369096      15  369075  369084  369090  369099      15
  369075  369084  369102  369105      15  369075  369084  369102  369108      15
  369075  369084  369102  369111      15  369072  369069  369075  369078      10
  369072  369069  369075  369081      10  369072  369069  369075  369084      10
  369072  369069  369114  369117      19  369072  369069 -369114  369117       3
  369072  369069 -369114  369117      20  369072  369069  369114  369120       3
  369069  369075  369084  369087      15  369069  369114  369120  369123       2
  369066  369063  369069  369072       3  369066  369063  369069  369075       3
  369066  369063  369069  369114       3  369063  369069  369075  369078      10
  369063  369069  369075  369081      10  369168  369165  369171  369174       1
  369168  369165 -369171  369174       2  369165  369171  369177  369180       3
  369153  369150  369156  369159       1  369153  369150 -369156  369159       2
  369153  369150  369156  369162       1  369153  369150 -369156  369162       2
  369147  369141  369150  369153      19  369147  369141 -369150  369153       3
  369147  369141 -369150  369153      20  369147  369141  369150  369156       3
  369144  369141  369150  369153      19  369144  369141 -369150  369153       3
  369144  369141 -369150  369153      20  369144  369141  369150  369156       3
  369141  369150  369156  369159       2  369141  369150  369156  369162       2
  369138  369132  369126  369165      10  369138  369132  369141  369144      14
  369138  369132  369141  369147      14  369138  369132  369141  369150      10
  369135  369132  369126  369165      10  369135  369132  369141  369144      14
  369135  369132  369141  369147      14  369135  369132  369141  369150      10
  369129  369126  369132  369135      10  369129  369126  369132  369138      10
  369129  369126  369132  369141      10  369129  369126  369165  369168      19
  369129  369126 -369165  369168       3  369129  369126 -369165  369168      20
  369129  369126  369165  369171       3  369126  369132  369141  369144      15
  369126  369132  369141  369147      15  369126  369165  369171  369174       2
  369123  369120  369126  369129       3  369123  369120  369126  369132       3
  369123  369120  369126  369165       3  369120  369126  369132  369135      10
  369120  369126  369132  369138      10  369198  369195  369201  369204       1
  369198  369195 -369201  369204       2  369195  369201  369207  369210       3
  369192  369183  369177  369195      10  369189  369183  369177  369195      10
  369186  369183  369177  369195      10  369180  369177  369183  369186      10
  369180  369177  369183  369189      10  369180  369177  369183  369192      10
  369180  369177  369195  369198      19  369180  369177 -369195  369198       3
  369180  369177 -369195  369198      20  369180  369177  369195  369201       3
  369177  369195  369201  369204       2  369174  369171  369177  369180       3
  369174  369171  369177  369183       3  369174  369171  369177  369195       3
  369171  369177  369183  369186      10  369171  369177  369183  369189      10
  369171  369177  369183  369192      10  369240  369237  369243  369246       1
  369240  369237 -369243  369246       2  369237  369243  369249  369252       3
  369228  369219  369213  369231      90  369228  369219 -369213  369231      29
  369225  369219  369213  369231      90  369225  369219 -369213  369231      29
  369222  369219  369213  369231      90  369222  369219 -369213  369231      29
  369219  369213  369231  369234      91  369219  369213 -369231  369234      92
  369219  369213 -369231  369234      93  369219  369213 -369231  369234      94
  369216  369213  369207  369237      10  369216  369213  369219  369222      10
  369216  369213  369219  369225      10  369216  369213  369219  369228      10
  369216  369213  369231  369234      95  369210  369207  369213  369216      10
  369210  369207  369213  369219      10  369210  369207  369213  369231      90
  369210  369207 -369213  369231      29  369210  369207  369237  369240      19
  369210  369207 -369237  369240       3  369210  369207 -369237  369240      20
  369210  369207  369237  369243       3  369207  369213  369219  369222      15
  369207  369213  369219  369225      15  369207  369213  369219  369228      15
  369207  369213  369231  369234      96  369207  369213 -369231  369234      97
  369207  369213 -369231  369234      93  369207  369213 -369231  369234      98
  369207  369237  369243  369246       2  369204  369201  369207  369210       3
  369204  369201  369207  369213       3  369204  369201  369207  369237       3
  369201  369207  369213  369216      10  369288  369285  369291  369294       1
  369288  369285 -369291  369294       2  369285  369291  369297  369300       3
  369270  369261  369255  369273      15  369267  369261  369255  369273      15
  369264  369261  369255  369273      15  369261  369255  369273  369276      15
  369261  369255  369273  369279      15  369261  369255  369273  369282      15
  369258  369255  369249  369285      10  369258  369255  369261  369264      14
  369258  369255  369261  369267      14  369258  369255  369261  369270      14
  369258  369255  369273  369276      14  369258  369255  369273  369279      14
  369258  369255  369273  369282      14  369252  369249  369255  369258      10
  369252  369249  369255  369261      10  369252  369249  369255  369273      10
  369252  369249  369285  369288      19  369252  369249 -369285  369288       3
  369252  369249 -369285  369288      20  369252  369249  369285  369291       3
  369249  369255  369261  369264      15  369249  369255  369261  369267      15
  369249  369255  369261  369270      15  369249  369255  369273  369276      15
  369249  369255  369273  369279      15  369249  369255  369273  369282      15
  369249  369285  369291  369294       2  369246  369243  369249  369252       3
  369246  369243  369249  369255       3  369246  369243  369249  369285       3
  369243  369249  369255  369258      10  369336  369333  369339  369342       1
  369336  369333 -369339  369342       2  369333  369339  369345  369348       3
  369318  369309  369303  369321      15  369315  369309  369303  369321      15
  369312  369309  369303  369321      15  369309  369303  369321  369324      15
  369309  369303  369321  369327      15  369309  369303  369321  369330      15
  369306  369303  369297  369333      10  369306  369303  369309  369312      14
  369306  369303  369309  369315      14  369306  369303  369309  369318      14
  369306  369303  369321  369324      14  369306  369303  369321  369327      14
  369306  369303  369321  369330      14  369300  369297  369303  369306      10
  369300  369297  369303  369309      10  369300  369297  369303  369321      10
  369300  369297  369333  369336      19  369300  369297 -369333  369336       3
  369300  369297 -369333  369336      20  369300  369297  369333  369339       3
  369297  369303  369309  369312      15  369297  369303  369309  369315      15
  369297  369303  369309  369318      15  369297  369303  369321  369324      15
  369297  369303  369321  369327      15  369297  369303  369321  369330      15
  369297  369333  369339  369342       2  369294  369291  369297  369300       3
  369294  369291  369297  369303       3  369294  369291  369297  369333       3
  369291  369297  369303  369306      10  369366  369363  369369  369372       1
  369366  369363 -369369  369372       2  369363  369369  369375  369378       3
  369360  369351  369345  369363      10  369357  369351  369345  369363      10
  369354  369351  369345  369363      10  369348  369345  369351  369354      10
  369348  369345  369351  369357      10  369348  369345  369351  369360      10
  369348  369345  369363  369366      19  369348  369345 -369363  369366       3
  369348  369345 -369363  369366      20  369348  369345  369363  369369       3
  369345  369363  369369  369372       2  369342  369339  369345  369348       3
  369342  369339  369345  369351       3  369342  369339  369345  369363       3
  369339  369345  369351  369354      10  369339  369345  369351  369357      10
  369339  369345  369351  369360      10  369414  369411  369417  369420       1
  369414  369411 -369417  369420       2  369411  369417  369423  369426       3
  369411  369417  369423  369429       3  369396  369387  369381  369399      15
  369393  369387  369381  369399      15  369390  369387  369381  369399      15
  369387  369381  369399  369402      15  369387  369381  369399  369405      15
  369387  369381  369399  369408      15  369384  369381  369375  369411      10
  369384  369381  369387  369390      14  369384  369381  369387  369393      14
  369384  369381  369387  369396      14  369384  369381  369399  369402      14
  369384  369381  369399  369405      14  369384  369381  369399  369408      14
  369378  369375  369381  369384      10  369378  369375  369381  369387      10
  369378  369375  369381  369399      10  369378  369375  369411  369414      19
  369378  369375 -369411  369414       3  369378  369375 -369411  369414      20
  369378  369375  369411  369417       3  369375  369381  369387  369390      15
  369375  369381  369387  369393      15  369375  369381  369387  369396      15
  369375  369381  369399  369402      15  369375  369381  369399  369405      15
  369375  369381  369399  369408      15  369375  369411  369417  369420       2
  369372  369369  369375  369378       3  369372  369369  369375  369381       3
  369372  369369  369375  369411       3  369369  369375  369381  369384      10
  369435  369432  369438  369441       1  369435  369432 -369438  369441       2
  369432  369438  369444  369447       3  369429  369423  369432  369435      19
  369429  369423 -369432  369435       3  369429  369423 -369432  369435      20
  369429  369423  369432  369438       3  369426  369423  369432  369435      19
  369426  369423 -369432  369435       3  369426  369423 -369432  369435      20
  369426  369423  369432  369438       3  369423  369432  369438  369441       2
  369420  369417  369423  369426       3  369420  369417  369423  369429       3
  369420  369417  369423  369432       3  369468  369465  369471  369474       1
  369468  369465 -369471  369474       2  369465  369471  369477  369480       3
  369465  369471  369477  369483       3  369456  369450  369444  369465      10
  369456  369450  369459  369462      95  369453  369450  369444  369465      10
  369453  369450  369459  369462      95  369447  369444  369450  369453      10
  369447  369444  369450  369456      10  369447  369444  369450  369459      90
  369447  369444 -369450  369459      29  369447  369444  369465  369468      19
  369447  369444 -369465  369468       3  369447  369444 -369465  369468      20
  369447  369444  369465  369471       3  369444  369450  369459  369462     127
  369444  369450 -369459  369462     128  369444  369450 -369459  369462     129
  369444  369450 -369459  369462     130  369444  369465  369471  369474       2
  369441  369438  369444  369447       3  369441  369438  369444  369450       3
  369441  369438  369444  369465       3  369438  369444  369450  369453      10
  369438  369444  369450  369456      10  369489  369486  369492  369495       1
  369489  369486 -369492  369495       2  369486  369492  369498  369501       3
  369483  369477  369486  369489      19  369483  369477 -369486  369489       3
  369483  369477 -369486  369489      20  369483  369477  369486  369492       3
  369480  369477  369486  369489      19  369480  369477 -369486  369489       3
  369480  369477 -369486  369489      20  369480  369477  369486  369492       3
  369477  369486  369492  369495       2  369474  369471  369477  369480       3
  369474  369471  369477  369483       3  369474  369471  369477  369486       3
  369522  369519  369525  369528       1  369522  369519 -369525  369528       2
  369519  369525  369531  369534       3  369510  369504  369498  369519      10
  369510  369504  369513  369516      95  369507  369504  369498  369519      10
  369507  369504  369513  369516      95  369501  369498  369504  369507      10
  369501  369498  369504  369510      10  369501  369498  369504  369513      90
  369501  369498 -369504  369513      29  369501  369498  369519  369522      19
  369501  369498 -369519  369522       3  369501  369498 -369519  369522      20
  369501  369498  369519  369525       3  369498  369504  369513  369516     127
  369498  369504 -369513  369516     128  369498  369504 -369513  369516     129
  369498  369504 -369513  369516     130  369498  369519  369525  369528       2
  369495  369492  369498  369501       3  369495  369492  369498  369504       3
  369495  369492  369498  369519       3  369492  369498  369504  369507      10
  369492  369498  369504  369510      10  369588  369585  369591  369594       1
  369588  369585 -369591  369594       2  369585  369591  369597  369600       3
  369585  369591  369597  369603       3  369570  369564  369573  369576      10
  369570  369564  369573  369579      10  369570  369564  369573  369582      10
  369567  369564  369573  369576      10  369567  369564  369573  369579      10
  369567  369564  369573  369582      10  369561  369555  369564  369567      10
  369561  369555  369564  369570      10  369561  369555  369564  369573      10
  369558  369555  369564  369567      10  369558  369555  369564  369570      10
  369558  369555  369564  369573      10  369555  369564  369573  369576      10
  369555  369564  369573  369579      10  369555  369564  369573  369582      10
  369552  369546  369555  369558      14  369552  369546  369555  369561      14
  369552  369546  369555  369564      15  369549  369546  369555  369558      14
  369549  369546  369555  369561      14  369549  369546  369555  369564      15
  369546  369555  369564  369567      10  369546  369555  369564  369570      10
  369543  369537  369531  369585      10  369543  369537  369546  369549      14
  369543  369537  369546  369552      14  369543  369537  369546  369555      15
  369540  369537  369531  369585      10  369540  369537  369546  369549      14
  369540  369537  369546  369552      14  369540  369537  369546  369555      15
  369537  369546  369555  369558      15  369537  369546  369555  369561      15
  369534  369531  369537  369540      10  369534  369531  369537  369543      10
  369534  369531  369537  369546      10  369534  369531  369585  369588      19
  369534  369531 -369585  369588       3  369534  369531 -369585  369588      20
  369534  369531  369585  369591       3  369531  369537  369546  369549      15
  369531  369537  369546  369552      15  369531  369585  369591  369594       2
  369528  369525  369531  369534       3  369528  369525  369531  369537       3
  369528  369525  369531  369585       3  369525  369531  369537  369540      10
  369525  369531  369537  369543      10  369609  369606  369612  369615       1
  369609  369606 -369612  369615       2  369606  369612  369618  369621       3
  369603  369597  369606  369609      19  369603  369597 -369606  369609       3
  369603  369597 -369606  369609      20  369603  369597  369606  369612       3
  369600  369597  369606  369609      19  369600  369597 -369606  369609       3
  369600  369597 -369606  369609      20  369600  369597  369606  369612       3
  369597  369606  369612  369615       2  369594  369591  369597  369600       3
  369594  369591  369597  369603       3  369594  369591  369597  369606       3
  369675  369672  369678  369681       1  369675  369672 -369678  369681       2
  369672  369678  369684  369687       3  369672  369678  369684  369690       3
  369657  369651  369660  369663      10  369657  369651  369660  369666      10
  369657  369651  369660  369669      10  369654  369651  369660  369663      10
  369654  369651  369660  369666      10  369654  369651  369660  369669      10
  369648  369642  369651  369654      10  369648  369642  369651  369657      10
  369648  369642  369651  369660      10  369645  369642  369651  369654      10
  369645  369642  369651  369657      10  369645  369642  369651  369660      10
  369642  369651  369660  369663      10  369642  369651  369660  369666      10
  369642  369651  369660  369669      10  369639  369633  369642  369645      14
  369639  369633  369642  369648      14  369639  369633  369642  369651      15
  369636  369633  369642  369645      14  369636  369633  369642  369648      14
  369636  369633  369642  369651      15  369633  369642  369651  369654      10
  369633  369642  369651  369657      10  369630  369624  369618  369672      10
  369630  369624  369633  369636      14  369630  369624  369633  369639      14
  369630  369624  369633  369642      15  369627  369624  369618  369672      10
  369627  369624  369633  369636      14  369627  369624  369633  369639      14
  369627  369624  369633  369642      15  369624  369633  369642  369645      15
  369624  369633  369642  369648      15  369621  369618  369624  369627      10
  369621  369618  369624  369630      10  369621  369618  369624  369633      10
  369621  369618  369672  369675      19  369621  369618 -369672  369675       3
  369621  369618 -369672  369675      20  369621  369618  369672  369678       3
  369618  369624  369633  369636      15  369618  369624  369633  369639      15
  369618  369672  369678  369681       2  369615  369612  369618  369621       3
  369615  369612  369618  369624       3  369615  369612  369618  369672       3
  369612  369618  369624  369627      10  369612  369618  369624  369630      10
  369696  369693  369699  369702       1  369696  369693 -369699  369702       2
  369693  369699  369705  369708       3  369693  369699  369705  369711       3
  369690  369684  369693  369696      19  369690  369684 -369693  369696       3
  369690  369684 -369693  369696      20  369690  369684  369693  369699       3
  369687  369684  369693  369696      19  369687  369684 -369693  369696       3
  369687  369684 -369693  369696      20  369687  369684  369693  369699       3
  369684  369693  369699  369702       2  369681  369678  369684  369687       3
  369681  369678  369684  369690       3  369681  369678  369684  369693       3
  369717  369714  369720  369723       1  369717  369714 -369720  369723       2
  369714  369720  369726  369729       3  369711  369705  369714  369717      19
  369711  369705 -369714  369717       3  369711  369705 -369714  369717      20
  369711  369705  369714  369720       3  369708  369705  369714  369717      19
  369708  369705 -369714  369717       3  369708  369705 -369714  369717      20
  369708  369705  369714  369720       3  369705  369714  369720  369723       2
  369702  369699  369705  369708       3  369702  369699  369705  369711       3
  369702  369699  369705  369714       3  369762  369759  369765  369768       1
  369762  369759 -369765  369768       2  369759  369765  369771  369774       3
  369747  369741  369750  369753       3  369747  369741  369750  369756       3
  369744  369741  369750  369753       3  369744  369741  369750  369756       3
  369738  369732  369726  369759      10  369738  369732  369741  369744      14
  369738  369732  369741  369747      14  369738  369732  369741  369750      10
  369735  369732  369726  369759      10  369735  369732  369741  369744      14
  369735  369732  369741  369747      14  369735  369732  369741  369750      10
  369729  369726  369732  369735      10  369729  369726  369732  369738      10
  369729  369726  369732  369741      10  369729  369726  369759  369762      19
  369729  369726 -369759  369762       3  369729  369726 -369759  369762      20
  369729  369726  369759  369765       3  369726  369732  369741  369744      15
  369726  369732  369741  369747      15  369726  369759  369765  369768       2
  369723  369720  369726  369729       3  369723  369720  369726  369732       3
  369723  369720  369726  369759       3  369720  369726  369732  369735      10
  369720  369726  369732  369738      10  369819  369816  369822  369825       1
  369819  369816 -369822  369825       2  369816  369822  369828  369831       3
  369801  369795  369804  369807      14  369801  369795  369804  369810      14
  369801  369795  369804  369813      14  369798  369795  369804  369807      14
  369798  369795  369804  369810      14  369798  369795  369804  369813      14
  369792  369783  369777  369795      15  369789  369783  369777  369795      15
  369786  369783  369777  369795      15  369783  369777  369795  369798      15
  369783  369777  369795  369801      15  369780  369777  369771  369816      10
  369780  369777  369783  369786      14  369780  369777  369783  369789      14
  369780  369777  369783  369792      14  369780  369777  369795  369798      14
  369780  369777  369795  369801      14  369780  369777  369795  369804      15
  369777  369795  369804  369807      15  369777  369795  369804  369810      15
  369777  369795  369804  369813      15  369774  369771  369777  369780      10
  369774  369771  369777  369783      10  369774  369771  369777  369795      10
  369774  369771  369816  369819      19  369774  369771 -369816  369819       3
  369774  369771 -369816  369819      20  369774  369771  369816  369822       3
  369771  369777  369783  369786      15  369771  369777  369783  369789      15
  369771  369777  369783  369792      15  369771  369777  369795  369798      15
  369771  369777  369795  369801      15  369771  369816  369822  369825       2
  369768  369765  369771  369774       3  369768  369765  369771  369777       3
  369768  369765  369771  369816       3  369765  369771  369777  369780      10
  369867  369873  369876  369879       3  369867  369873  369876  369882       3
  369867  369873  369903  369906       3  369855  369852  369858  369861       1
  369855  369852 -369858  369861       2  369855  369852  369858  369864       1
  369855  369852 -369858  369864       2  369849  369843  369852  369855      19
  369849  369843 -369852  369855       3  369849  369843 -369852  369855      20
  369849  369843  369852  369858       3  369846  369843  369852  369855      19
  369846  369843 -369852  369855       3  369846  369843 -369852  369855      20
  369846  369843  369852  369858       3  369843  369852  369858  369861       2
  369843  369852  369858  369864       2  369840  369834  369828  369867      10
  369840  369834  369843  369846      14  369840  369834  369843  369849      14
  369840  369834  369843  369852      10  369837  369834  369828  369867      10
  369837  369834  369843  369846      14  369837  369834  369843  369849      14
  369837  369834  369843  369852      10  369831  369828  369834  369837      10
  369831  369828  369834  369840      10  369831  369828  369834  369843      10
  369831  369828  369867  369870      19  369831  369828 -369867  369870       3
  369831  369828 -369867  369870      20  369831  369828  369867  369873       3
  369828  369834  369843  369846      15  369828  369834  369843  369849      15
  369825  369822  369828  369831       3  369825  369822  369828  369834       3
  369825  369822  369828  369867       3  369822  369828  369834  369837      10
  369822  369828  369834  369840      10  369912  369909  369915  369918       1
  369912  369909 -369915  369918       2  369909  369915  369921  369924       3
  369906  369903  369909  369912      19  369906  369903 -369909  369912       3
  369906  369903 -369909  369912      20  369906  369903  369909  369915       3
  369903  369909  369915  369918       2  369900  369894  369903  369906      10
  369900  369894  369903  369909      10  369897  369894  369903  369906      10
  369897  369894  369903  369909      10  369891  369885  369894  369897      14
  369891  369885  369894  369900      14  369891  369885  369894  369903      15
  369888  369885  369894  369897      14  369888  369885  369894  369900      14
  369888  369885  369894  369903      15  369885  369894  369903  369906      10
  369882  369876  369873  369903       3  369882  369876  369885  369888      10
  369882  369876  369885  369891      10  369882  369876  369885  369894      10
  369879  369876  369873  369903       3  369879  369876  369885  369888      10
  369879  369876  369885  369891      10  369879  369876  369885  369894      10
  369876  369873  369903  369906       3  369876  369885  369894  369897      15
  369876  369885  369894  369900      15  369873  369876  369885  369888      10
  369873  369876  369885  369891      10  369873  369903  369894  369897      10
  369873  369903  369894  369900      10  369960  369957  369963  369966       1
  369960  369957 -369963  369966       2  369957  369963  369969  369972       3
  369942  369933  369927  369945      15  369939  369933  369927  369945      15
  369936  369933  369927  369945      15  369933  369927  369945  369948      15
  369933  369927  369945  369951      15  369933  369927  369945  369954      15
  369930  369927  369921  369957      10  369930  369927  369933  369936      14
  369930  369927  369933  369939      14  369930  369927  369933  369942      14
  369930  369927  369945  369948      14  369930  369927  369945  369951      14
  369930  369927  369945  369954      14  369924  369921  369927  369930      10
  369924  369921  369927  369933      10  369924  369921  369927  369945      10
  369924  369921  369957  369960      19  369924  369921 -369957  369960       3
  369924  369921 -369957  369960      20  369924  369921  369957  369963       3
  369921  369927  369933  369936      15  369921  369927  369933  369939      15
  369921  369927  369933  369942      15  369921  369927  369945  369948      15
  369921  369927  369945  369951      15  369921  369927  369945  369954      15
  369921  369957  369963  369966       2  369918  369915  369921  369924       3
  369918  369915  369921  369927       3  369918  369915  369921  369957       3
  369915  369921  369927  369930      10  369993  369990  369996  369999       1
  369993  369990 -369996  369999       2  369990  369996  370002  370005       3
  369981  369975  369969  369990      10  369981  369975  369984  369987      95
  369978  369975  369969  369990      10  369978  369975  369984  369987      95
  369972  369969  369975  369978      10  369972  369969  369975  369981      10
  369972  369969  369975  369984      90  369972  369969 -369975  369984      29
  369972  369969  369990  369993      19  369972  369969 -369990  369993       3
  369972  369969 -369990  369993      20  369972  369969  369990  369996       3
  369969  369975  369984  369987     127  369969  369975 -369984  369987     128
  369969  369975 -369984  369987     129  369969  369975 -369984  369987     130
  369969  369990  369996  369999       2  369966  369963  369969  369972       3
  369966  369963  369969  369975       3  369966  369963  369969  369990       3
  369963  369969  369975  369978      10  369963  369969  369975  369981      10
  370041  370038  370044  370047       1  370041  370038 -370044  370047       2
  370038  370044  370050  370053       3  370023  370014  370008  370026      15
  370020  370014  370008  370026      15  370017  370014  370008  370026      15
  370014  370008  370026  370029      15  370014  370008  370026  370032      15
  370014  370008  370026  370035      15  370011  370008  370002  370038      10
  370011  370008  370014  370017      14  370011  370008  370014  370020      14
  370011  370008  370014  370023      14  370011  370008  370026  370029      14
  370011  370008  370026  370032      14  370011  370008  370026  370035      14
  370005  370002  370008  370011      10  370005  370002  370008  370014      10
  370005  370002  370008  370026      10  370005  370002  370038  370041      19
  370005  370002 -370038  370041       3  370005  370002 -370038  370041      20
  370005  370002  370038  370044       3  370002  370008  370014  370017      15
  370002  370008  370014  370020      15  370002  370008  370014  370023      15
  370002  370008  370026  370029      15  370002  370008  370026  370032      15
  370002  370008  370026  370035      15  370002  370038  370044  370047       2
  369999  369996  370002  370005       3  369999  369996  370002  370008       3
  369999  369996  370002  370038       3  369996  370002  370008  370011      10
  370107  370104  370110  370113       1  370107  370104 -370110  370113       2
  370104  370110  370116  370119       3  370089  370083  370092  370095      10
  370089  370083  370092  370098      10  370089  370083  370092  370101      10
  370086  370083  370092  370095      10  370086  370083  370092  370098      10
  370086  370083  370092  370101      10  370080  370074  370083  370086      10
  370080  370074  370083  370089      10  370080  370074  370083  370092      10
  370077  370074  370083  370086      10  370077  370074  370083  370089      10
  370077  370074  370083  370092      10  370074  370083  370092  370095      10
  370074  370083  370092  370098      10  370074  370083  370092  370101      10
  370071  370065  370074  370077      14  370071  370065  370074  370080      14
  370071  370065  370074  370083      15  370068  370065  370074  370077      14
  370068  370065  370074  370080      14  370068  370065  370074  370083      15
  370065  370074  370083  370086      10  370065  370074  370083  370089      10
  370062  370056  370050  370104      10  370062  370056  370065  370068      14
  370062  370056  370065  370071      14  370062  370056  370065  370074      15
  370059  370056  370050  370104      10  370059  370056  370065  370068      14
  370059  370056  370065  370071      14  370059  370056  370065  370074      15
  370056  370065  370074  370077      15  370056  370065  370074  370080      15
  370053  370050  370056  370059      10  370053  370050  370056  370062      10
  370053  370050  370056  370065      10  370053  370050  370104  370107      19
  370053  370050 -370104  370107       3  370053  370050 -370104  370107      20
  370053  370050  370104  370110       3  370050  370056  370065  370068      15
  370050  370056  370065  370071      15  370050  370104  370110  370113       2
  370047  370044  370050  370053       3  370047  370044  370050  370056       3
  370047  370044  370050  370104       3  370044  370050  370056  370059      10
  370044  370050  370056  370062      10  370155  370152  370158  370161       1
  370155  370152 -370158  370161       2  370152  370158  370164  370167       3
  370152  370158  370164  370170       3  370137  370128  370122  370140      15
  370134  370128  370122  370140      15  370131  370128  370122  370140      15
  370128  370122  370140  370143      15  370128  370122  370140  370146      15
  370128  370122  370140  370149      15  370125  370122  370116  370152      10
  370125  370122  370128  370131      14  370125  370122  370128  370134      14
  370125  370122  370128  370137      14  370125  370122  370140  370143      14
  370125  370122  370140  370146      14  370125  370122  370140  370149      14
  370119  370116  370122  370125      10  370119  370116  370122  370128      10
  370119  370116  370122  370140      10  370119  370116  370152  370155      19
  370119  370116 -370152  370155       3  370119  370116 -370152  370155      20
  370119  370116  370152  370158       3  370116  370122  370128  370131      15
  370116  370122  370128  370134      15  370116  370122  370128  370137      15
  370116  370122  370140  370143      15  370116  370122  370140  370146      15
  370116  370122  370140  370149      15  370116  370152  370158  370161       2
  370113  370110  370116  370119       3  370113  370110  370116  370122       3
  370113  370110  370116  370152       3  370110  370116  370122  370125      10
  370176  370173  370179  370182       1  370176  370173 -370179  370182       2
  370173  370179  370185  370188       3  370170  370164  370173  370176      19
  370170  370164 -370173  370176       3  370170  370164 -370173  370176      20
  370170  370164  370173  370179       3  370167  370164  370173  370176      19
  370167  370164 -370173  370176       3  370167  370164 -370173  370176      20
  370167  370164  370173  370179       3  370164  370173  370179  370182       2
  370161  370158  370164  370167       3  370161  370158  370164  370170       3
  370161  370158  370164  370173       3  370212  370209  370215  370218       1
  370212  370209 -370215  370218       2  370209  370215  370221  370224       3
  370197  370191  370185  370209      10  370197  370191  370200  370203       3
  370197  370191  370200  370206       3  370194  370191  370185  370209      10
  370194  370191  370200  370203       3  370194  370191  370200  370206       3
  370188  370185  370191  370194      10  370188  370185  370191  370197      10
  370188  370185  370191  370200      10  370188  370185  370209  370212      19
  370188  370185 -370209  370212       3  370188  370185 -370209  370212      20
  370188  370185  370209  370215       3  370185  370209  370215  370218       2
  370182  370179  370185  370188       3  370182  370179  370185  370191       3
  370182  370179  370185  370209       3  370179  370185  370191  370194      10
  370179  370185  370191  370197      10  370278  370275  370281  370284       1
  370278  370275 -370281  370284       2  370275  370281  370287  370290       3
  370260  370254  370263  370266      10  370260  370254  370263  370269      10
  370260  370254  370263  370272      10  370257  370254  370263  370266      10
  370257  370254  370263  370269      10  370257  370254  370263  370272      10
  370251  370245  370254  370257      10  370251  370245  370254  370260      10
  370251  370245  370254  370263      10  370248  370245  370254  370257      10
  370248  370245  370254  370260      10  370248  370245  370254  370263      10
  370245  370254  370263  370266      10  370245  370254  370263  370269      10
  370245  370254  370263  370272      10  370242  370236  370245  370248      14
  370242  370236  370245  370251      14  370242  370236  370245  370254      15
  370239  370236  370245  370248      14  370239  370236  370245  370251      14
  370239  370236  370245  370254      15  370236  370245  370254  370257      10
  370236  370245  370254  370260      10  370233  370227  370221  370275      10
  370233  370227  370236  370239      14  370233  370227  370236  370242      14
  370233  370227  370236  370245      15  370230  370227  370221  370275      10
  370230  370227  370236  370239      14  370230  370227  370236  370242      14
  370230  370227  370236  370245      15  370227  370236  370245  370248      15
  370227  370236  370245  370251      15  370224  370221  370227  370230      10
  370224  370221  370227  370233      10  370224  370221  370227  370236      10
  370224  370221  370275  370278      19  370224  370221 -370275  370278       3
  370224  370221 -370275  370278      20  370224  370221  370275  370281       3
  370221  370227  370236  370239      15  370221  370227  370236  370242      15
  370221  370275  370281  370284       2  370218  370215  370221  370224       3
  370218  370215  370221  370227       3  370218  370215  370221  370275       3
  370215  370221  370227  370230      10  370215  370221  370227  370233      10
  370326  370323  370329  370332       1  370326  370323 -370329  370332       2
  370323  370329  370335  370338       3  370308  370299  370293  370311      15
  370305  370299  370293  370311      15  370302  370299  370293  370311      15
  370299  370293  370311  370314      15  370299  370293  370311  370317      15
  370299  370293  370311  370320      15  370296  370293  370287  370323      10
  370296  370293  370299  370302      14  370296  370293  370299  370305      14
  370296  370293  370299  370308      14  370296  370293  370311  370314      14
  370296  370293  370311  370317      14  370296  370293  370311  370320      14
  370290  370287  370293  370296      10  370290  370287  370293  370299      10
  370290  370287  370293  370311      10  370290  370287  370323  370326      19
  370290  370287 -370323  370326       3  370290  370287 -370323  370326      20
  370290  370287  370323  370329       3  370287  370293  370299  370302      15
  370287  370293  370299  370305      15  370287  370293  370299  370308      15
  370287  370293  370311  370314      15  370287  370293  370311  370317      15
  370287  370293  370311  370320      15  370287  370323  370329  370332       2
  370284  370281  370287  370290       3  370284  370281  370287  370293       3
  370284  370281  370287  370323       3  370281  370287  370293  370296      10
  370383  370380  370386  370389       1  370383  370380 -370386  370389       2
  370380  370386  370392  370395       3  370365  370356  370350  370368      15
  370362  370356  370350  370368      15  370359  370356  370350  370368      15
  370356  370350  370368  370371      15  370356  370350  370368  370374      15
  370356  370350  370368  370377      15  370353  370350  370356  370359      14
  370353  370350  370356  370362      14  370353  370350  370356  370365      14
  370353  370350  370368  370371      14  370353  370350  370368  370374      14
  370353  370350  370368  370377      14  370347  370341  370335  370380      10
  370347  370341  370350  370353      14  370347  370341  370350  370356      15
  370347  370341  370350  370368      15  370344  370341  370335  370380      10
  370344  370341  370350  370353      14  370344  370341  370350  370356      15
  370344  370341  370350  370368      15  370341  370350  370356  370359      15
  370341  370350  370356  370362      15  370341  370350  370356  370365      15
  370341  370350  370368  370371      15  370341  370350  370368  370374      15
  370341  370350  370368  370377      15  370338  370335  370341  370344      10
  370338  370335  370341  370347      10  370338  370335  370341  370350      10
  370338  370335  370380  370383      19  370338  370335 -370380  370383       3
  370338  370335 -370380  370383      20  370338  370335  370380  370386       3
  370335  370341  370350  370353      15  370335  370380  370386  370389       2
  370332  370329  370335  370338       3  370332  370329  370335  370341       3
  370332  370329  370335  370380       3  370329  370335  370341  370344      10
  370329  370335  370341  370347      10  370437  370443  370446  370449       3
  370437  370443  370446  370452       3  370437  370443  370473  370476       3
  370422  370413  370407  370425      15  370419  370413  370407  370425      15
  370416  370413  370407  370425      15  370413  370407  370425  370428      15
  370413  370407  370425  370431      15  370413  370407  370425  370434      15
  370410  370407  370413  370416      14  370410  370407  370413  370419      14
  370410  370407  370413  370422      14  370410  370407  370425  370428      14
  370410  370407  370425  370431      14  370410  370407  370425  370434      14
  370404  370398  370392  370437      10  370404  370398  370407  370410      14
  370404  370398  370407  370413      15  370404  370398  370407  370425      15
  370401  370398  370392  370437      10  370401  370398  370407  370410      14
  370401  370398  370407  370413      15  370401  370398  370407  370425      15
  370398  370407  370413  370416      15  370398  370407  370413  370419      15
  370398  370407  370413  370422      15  370398  370407  370425  370428      15
  370398  370407  370425  370431      15  370398  370407  370425  370434      15
  370395  370392  370398  370401      10  370395  370392  370398  370404      10
  370395  370392  370398  370407      10  370395  370392  370437  370440      19
  370395  370392 -370437  370440       3  370395  370392 -370437  370440      20
  370395  370392  370437  370443       3  370392  370398  370407  370410      15
  370389  370386  370392  370395       3  370389  370386  370392  370398       3
  370389  370386  370392  370437       3  370386  370392  370398  370401      10
  370386  370392  370398  370404      10  370482  370479  370485  370488       1
  370482  370479 -370485  370488       2  370479  370485  370491  370494       3
  370476  370473  370479  370482      19  370476  370473 -370479  370482       3
  370476  370473 -370479  370482      20  370476  370473  370479  370485       3
  370473  370479  370485  370488       2  370470  370464  370473  370476      10
  370470  370464  370473  370479      10  370467  370464  370473  370476      10
  370467  370464  370473  370479      10  370461  370455  370464  370467      14
  370461  370455  370464  370470      14  370461  370455  370464  370473      15
  370458  370455  370464  370467      14  370458  370455  370464  370470      14
  370458  370455  370464  370473      15  370455  370464  370473  370476      10
  370452  370446  370443  370473       3  370452  370446  370455  370458      10
  370452  370446  370455  370461      10  370452  370446  370455  370464      10
  370449  370446  370443  370473       3  370449  370446  370455  370458      10
  370449  370446  370455  370461      10  370449  370446  370455  370464      10
  370446  370443  370473  370476       3  370446  370455  370464  370467      15
  370446  370455  370464  370470      15  370443  370446  370455  370458      10
  370443  370446  370455  370461      10  370443  370473  370464  370467      10
  370443  370473  370464  370470      10  370527  370524  370530  370533       1
  370527  370524 -370530  370533       2  370524  370530  370536  370539       3
  370512  370506  370515  370518       3  370512  370506  370515  370521       3
  370509  370506  370515  370518       3  370509  370506  370515  370521       3
  370503  370497  370491  370524      10  370503  370497  370506  370509      14
  370503  370497  370506  370512      14  370503  370497  370506  370515      10
  370500  370497  370491  370524      10  370500  370497  370506  370509      14
  370500  370497  370506  370512      14  370500  370497  370506  370515      10
  370494  370491  370497  370500      10  370494  370491  370497  370503      10
  370494  370491  370497  370506      10  370494  370491  370524  370527      19
  370494  370491 -370524  370527       3  370494  370491 -370524  370527      20
  370494  370491  370524  370530       3  370491  370497  370506  370509      15
  370491  370497  370506  370512      15  370491  370524  370530  370533       2
  370488  370485  370491  370494       3  370488  370485  370491  370497       3
  370488  370485  370491  370524       3  370485  370491  370497  370500      10
  370485  370491  370497  370503      10  370590  370587  370593  370596       1
  370590  370587 -370593  370596       2  370587  370593  370599  370602       3
  370587  370593  370599  370605       3  370578  370575  370581  370584      41
  370572  370569  370566  370575       7  370572  370569 -370566  370575     168
  370572  370569 -370566  370575      29  370572  370569 -370566  370575     169
  370569  370566  370575  370578      41  370566  370575  370581  370584      41
  370563  370560  370566  370569      41  370563  370560  370566  370575      41
  370560  370566  370569  370572       7  370560  370566 -370569  370572     168
  370560  370566 -370569  370572      29  370560  370566 -370569  370572     169
  370560  370566  370575  370578      41  370557  370554  370551  370581      41
  370557  370554  370560  370563      41  370557  370554  370560  370566      41
  370554  370551  370581  370584      41  370551  370554  370560  370563      41
  370551  370581  370575  370578      41  370548  370542  370536  370587      10
  370548  370542  370551  370554       3  370548  370542  370551  370581       3
  370545  370542  370536  370587      10  370545  370542  370551  370554       3
  370545  370542  370551  370581       3  370542  370551  370554  370557      41
  370542  370551  370581  370584      41  370539  370536  370542  370545      10
  370539  370536  370542  370548      10  370539  370536  370542  370551      10
  370539  370536  370587  370590      19  370539  370536 -370587  370590       3
  370539  370536 -370587  370590      20  370539  370536  370587  370593       3
  370536  370587  370593  370596       2  370533  370530  370536  370539       3
  370533  370530  370536  370542       3  370533  370530  370536  370587       3
  370530  370536  370542  370545      10  370530  370536  370542  370548      10
  370611  370608  370614  370617       1  370611  370608 -370614  370617       2
  370608  370614  370620  370623       3  370608  370614  370620  370626       3
  370605  370599  370608  370611      19  370605  370599 -370608  370611       3
  370605  370599 -370608  370611      20  370605  370599  370608  370614       3
  370602  370599  370608  370611      19  370602  370599 -370608  370611       3
  370602  370599 -370608  370611      20  370602  370599  370608  370614       3
  370599  370608  370614  370617       2  370596  370593  370599  370602       3
  370596  370593  370599  370605       3  370596  370593  370599  370608       3
  370632  370629  370635  370638       1  370632  370629 -370635  370638       2
  370629  370635  370641  370644       3  370626  370620  370629  370632      19
  370626  370620 -370629  370632       3  370626  370620 -370629  370632      20
  370626  370620  370629  370635       3  370623  370620  370629  370632      19
  370623  370620 -370629  370632       3  370623  370620 -370629  370632      20
  370623  370620  370629  370635       3  370620  370629  370635  370638       2
  370617  370614  370620  370623       3  370617  370614  370620  370626       3
  370617  370614  370620  370629       3  370674  370671  370677  370680       1
  370674  370671 -370677  370680       2  370671  370677  370683  370686       3
  370662  370653  370647  370665      90  370662  370653 -370647  370665      29
  370659  370653  370647  370665      90  370659  370653 -370647  370665      29
  370656  370653  370647  370665      90  370656  370653 -370647  370665      29
  370653  370647  370665  370668      91  370653  370647 -370665  370668      92
  370653  370647 -370665  370668      93  370653  370647 -370665  370668      94
  370650  370647  370641  370671      10  370650  370647  370653  370656      10
  370650  370647  370653  370659      10  370650  370647  370653  370662      10
  370650  370647  370665  370668      95  370644  370641  370647  370650      10
  370644  370641  370647  370653      10  370644  370641  370647  370665      90
  370644  370641 -370647  370665      29  370644  370641  370671  370674      19
  370644  370641 -370671  370674       3  370644  370641 -370671  370674      20
  370644  370641  370671  370677       3  370641  370647  370653  370656      15
  370641  370647  370653  370659      15  370641  370647  370653  370662      15
  370641  370647  370665  370668      96  370641  370647 -370665  370668      97
  370641  370647 -370665  370668      93  370641  370647 -370665  370668      98
  370641  370671  370677  370680       2  370638  370635  370641  370644       3
  370638  370635  370641  370647       3  370638  370635  370641  370671       3
  370635  370641  370647  370650      10  370740  370737  370743  370746       1
  370740  370737 -370743  370746       2  370737  370743  370749  370752       3
  370722  370716  370725  370728      10  370722  370716  370725  370731      10
  370722  370716  370725  370734      10  370719  370716  370725  370728      10
  370719  370716  370725  370731      10  370719  370716  370725  370734      10
  370713  370707  370716  370719      10  370713  370707  370716  370722      10
  370713  370707  370716  370725      10  370710  370707  370716  370719      10
  370710  370707  370716  370722      10  370710  370707  370716  370725      10
  370707  370716  370725  370728      10  370707  370716  370725  370731      10
  370707  370716  370725  370734      10  370704  370698  370707  370710      14
  370704  370698  370707  370713      14  370704  370698  370707  370716      15
  370701  370698  370707  370710      14  370701  370698  370707  370713      14
  370701  370698  370707  370716      15  370698  370707  370716  370719      10
  370698  370707  370716  370722      10  370695  370689  370683  370737      10
  370695  370689  370698  370701      14  370695  370689  370698  370704      14
  370695  370689  370698  370707      15  370692  370689  370683  370737      10
  370692  370689  370698  370701      14  370692  370689  370698  370704      14
  370692  370689  370698  370707      15  370689  370698  370707  370710      15
  370689  370698  370707  370713      15  370686  370683  370689  370692      10
  370686  370683  370689  370695      10  370686  370683  370689  370698      10
  370686  370683  370737  370740      19  370686  370683 -370737  370740       3
  370686  370683 -370737  370740      20  370686  370683  370737  370743       3
  370683  370689  370698  370701      15  370683  370689  370698  370704      15
  370683  370737  370743  370746       2  370680  370677  370683  370686       3
  370680  370677  370683  370689       3  370680  370677  370683  370737       3
  370677  370683  370689  370692      10  370677  370683  370689  370695      10
  370788  370785  370791  370794       1  370788  370785 -370791  370794       2
  370785  370791  370797  370800       3  370770  370761  370755  370773      15
  370767  370761  370755  370773      15  370764  370761  370755  370773      15
  370761  370755  370773  370776      15  370761  370755  370773  370779      15
  370761  370755  370773  370782      15  370758  370755  370749  370785      10
  370758  370755  370761  370764      14  370758  370755  370761  370767      14
  370758  370755  370761  370770      14  370758  370755  370773  370776      14
  370758  370755  370773  370779      14  370758  370755  370773  370782      14
  370752  370749  370755  370758      10  370752  370749  370755  370761      10
  370752  370749  370755  370773      10  370752  370749  370785  370788      19
  370752  370749 -370785  370788       3  370752  370749 -370785  370788      20
  370752  370749  370785  370791       3  370749  370755  370761  370764      15
  370749  370755  370761  370767      15  370749  370755  370761  370770      15
  370749  370755  370773  370776      15  370749  370755  370773  370779      15
  370749  370755  370773  370782      15  370749  370785  370791  370794       2
  370746  370743  370749  370752       3  370746  370743  370749  370755       3
  370746  370743  370749  370785       3  370743  370749  370755  370758      10
  370836  370833  370839  370842       1  370836  370833 -370839  370842       2
  370833  370839  370845  370848       3  370818  370809  370803  370821      15
  370815  370809  370803  370821      15  370812  370809  370803  370821      15
  370809  370803  370821  370824      15  370809  370803  370821  370827      15
  370809  370803  370821  370830      15  370806  370803  370797  370833      10
  370806  370803  370809  370812      14  370806  370803  370809  370815      14
  370806  370803  370809  370818      14  370806  370803  370821  370824      14
  370806  370803  370821  370827      14  370806  370803  370821  370830      14
  370800  370797  370803  370806      10  370800  370797  370803  370809      10
  370800  370797  370803  370821      10  370800  370797  370833  370836      19
  370800  370797 -370833  370836       3  370800  370797 -370833  370836      20
  370800  370797  370833  370839       3  370797  370803  370809  370812      15
  370797  370803  370809  370815      15  370797  370803  370809  370818      15
  370797  370803  370821  370824      15  370797  370803  370821  370827      15
  370797  370803  370821  370830      15  370797  370833  370839  370842       2
  370794  370791  370797  370800       3  370794  370791  370797  370803       3
  370794  370791  370797  370833       3  370791  370797  370803  370806      10
  370893  370890  370896  370899       1  370893  370890 -370896  370899       2
  370890  370896  370902  370905       3  370875  370866  370860  370878      15
  370872  370866  370860  370878      15  370869  370866  370860  370878      15
  370866  370860  370878  370881      15  370866  370860  370878  370884      15
  370866  370860  370878  370887      15  370863  370860  370866  370869      14
  370863  370860  370866  370872      14  370863  370860  370866  370875      14
  370863  370860  370878  370881      14  370863  370860  370878  370884      14
  370863  370860  370878  370887      14  370857  370851  370845  370890      10
  370857  370851  370860  370863      14  370857  370851  370860  370866      15
  370857  370851  370860  370878      15  370854  370851  370845  370890      10
  370854  370851  370860  370863      14  370854  370851  370860  370866      15
  370854  370851  370860  370878      15  370851  370860  370866  370869      15
  370851  370860  370866  370872      15  370851  370860  370866  370875      15
  370851  370860  370878  370881      15  370851  370860  370878  370884      15
  370851  370860  370878  370887      15  370848  370845  370851  370854      10
  370848  370845  370851  370857      10  370848  370845  370851  370860      10
  370848  370845  370890  370893      19  370848  370845 -370890  370893       3
  370848  370845 -370890  370893      20  370848  370845  370890  370896       3
  370845  370851  370860  370863      15  370845  370890  370896  370899       2
  370842  370839  370845  370848       3  370842  370839  370845  370851       3
  370842  370839  370845  370890       3  370839  370845  370851  370854      10
  370839  370845  370851  370857      10  370929  370926  370932  370935       1
  370929  370926 -370932  370935       2  370926  370932  370938  370941       3
  370914  370908  370902  370926      10  370914  370908  370917  370920       3
  370914  370908  370917  370923       3  370911  370908  370902  370926      10
  370911  370908  370917  370920       3  370911  370908  370917  370923       3
  370905  370902  370908  370911      10  370905  370902  370908  370914      10
  370905  370902  370908  370917      10  370905  370902  370926  370929      19
  370905  370902 -370926  370929       3  370905  370902 -370926  370929      20
  370905  370902  370926  370932       3  370902  370926  370932  370935       2
  370899  370896  370902  370905       3  370899  370896  370902  370908       3
  370899  370896  370902  370926       3  370896  370902  370908  370911      10
  370896  370902  370908  370914      10  370965  370962  370968  370971       1
  370965  370962 -370968  370971       2  370962  370968  370974  370977       3
  370950  370944  370938  370962      10  370950  370944  370953  370956       3
  370950  370944  370953  370959       3  370947  370944  370938  370962      10
  370947  370944  370953  370956       3  370947  370944  370953  370959       3
  370941  370938  370944  370947      10  370941  370938  370944  370950      10
  370941  370938  370944  370953      10  370941  370938  370962  370965      19
  370941  370938 -370962  370965       3  370941  370938 -370962  370965      20
  370941  370938  370962  370968       3  370938  370962  370968  370971       2
  370935  370932  370938  370941       3  370935  370932  370938  370944       3
  370935  370932  370938  370962       3  370932  370938  370944  370947      10
  370932  370938  370944  370950      10  371031  371028  371034  371037       1
  371031  371028 -371034  371037       2  371028  371034  371040  371043       3
  371013  371007  371016  371019      10  371013  371007  371016  371022      10
  371013  371007  371016  371025      10  371010  371007  371016  371019      10
  371010  371007  371016  371022      10  371010  371007  371016  371025      10
  371004  370998  371007  371010      10  371004  370998  371007  371013      10
  371004  370998  371007  371016      10  371001  370998  371007  371010      10
  371001  370998  371007  371013      10  371001  370998  371007  371016      10
  370998  371007  371016  371019      10  370998  371007  371016  371022      10
  370998  371007  371016  371025      10  370995  370989  370998  371001      14
  370995  370989  370998  371004      14  370995  370989  370998  371007      15
  370992  370989  370998  371001      14  370992  370989  370998  371004      14
  370992  370989  370998  371007      15  370989  370998  371007  371010      10
  370989  370998  371007  371013      10  370986  370980  370974  371028      10
  370986  370980  370989  370992      14  370986  370980  370989  370995      14
  370986  370980  370989  370998      15  370983  370980  370974  371028      10
  370983  370980  370989  370992      14  370983  370980  370989  370995      14
  370983  370980  370989  370998      15  370980  370989  370998  371001      15
  370980  370989  370998  371004      15  370977  370974  370980  370983      10
  370977  370974  370980  370986      10  370977  370974  370980  370989      10
  370977  370974  371028  371031      19  370977  370974 -371028  371031       3
  370977  370974 -371028  371031      20  370977  370974  371028  371034       3
  370974  370980  370989  370992      15  370974  370980  370989  370995      15
  370974  371028  371034  371037       2  370971  370968  370974  370977       3
  370971  370968  370974  370980       3  370971  370968  370974  371028       3
  370968  370974  370980  370983      10  370968  370974  370980  370986      10
  371067  371064  371070  371073       1  371067  371064 -371070  371073       2
  371064  371070  371076  371079       3  371052  371046  371040  371064      10
  371052  371046  371055  371058       3  371052  371046  371055  371061       3
  371049  371046  371040  371064      10  371049  371046  371055  371058       3
  371049  371046  371055  371061       3  371043  371040  371046  371049      10
  371043  371040  371046  371052      10  371043  371040  371046  371055      10
  371043  371040  371064  371067      19  371043  371040 -371064  371067       3
  371043  371040 -371064  371067      20  371043  371040  371064  371070       3
  371040  371064  371070  371073       2  371037  371034  371040  371043       3
  371037  371034  371040  371046       3  371037  371034  371040  371064       3
  371034  371040  371046  371049      10  371034  371040  371046  371052      10
  371130  371127  371133  371136       1  371130  371127 -371133  371136       2
  371127  371133  371139  371142       3  371118  371115  371121  371124      41
  371112  371109  371106  371115       7  371112  371109 -371106  371115     168
  371112  371109 -371106  371115      29  371112  371109 -371106  371115     169
  371109  371106  371115  371118      41  371106  371115  371121  371124      41
  371103  371100  371106  371109      41  371103  371100  371106  371115      41
  371100  371106  371109  371112       7  371100  371106 -371109  371112     168
  371100  371106 -371109  371112      29  371100  371106 -371109  371112     169
  371100  371106  371115  371118      41  371097  371094  371091  371121      41
  371097  371094  371100  371103      41  371097  371094  371100  371106      41
  371094  371091  371121  371124      41  371091  371094  371100  371103      41
  371091  371121  371115  371118      41  371088  371082  371076  371127      10
  371088  371082  371091  371094       3  371088  371082  371091  371121       3
  371085  371082  371076  371127      10  371085  371082  371091  371094       3
  371085  371082  371091  371121       3  371082  371091  371094  371097      41
  371082  371091  371121  371124      41  371079  371076  371082  371085      10
  371079  371076  371082  371088      10  371079  371076  371082  371091      10
  371079  371076  371127  371130      19  371079  371076 -371127  371130       3
  371079  371076 -371127  371130      20  371079  371076  371127  371133       3
  371076  371127  371133  371136       2  371073  371070  371076  371079       3
  371073  371070  371076  371082       3  371073  371070  371076  371127       3
  371070  371076  371082  371085      10  371070  371076  371082  371088      10
  371190  371187  371193  371196       1  371190  371187 -371193  371196       2
  371187  371193  371199  371202       3  371178  371175  371181  371184      41
  371172  371169  371175  371178      41  371172  371169  371175  371181      41
  371169  371175  371181  371184      41  371166  371163  371169  371172      41
  371166  371163  371169  371175      41  371163  371169  371175  371178      41
  371160  371157  371154  371181      41  371160  371157  371163  371166      41
  371160  371157  371163  371169      41  371157  371154  371181  371184      41
  371157  371163  371169  371172      41  371154  371157  371163  371166      41
  371154  371181  371175  371178      41  371151  371145  371139  371187      10
  371151  371145  371154  371157       3  371151  371145  371154  371181       3
  371148  371145  371139  371187      10  371148  371145  371154  371157       3
  371148  371145  371154  371181       3  371145  371154  371157  371160      41
  371145  371154  371181  371184      41  371142  371139  371145  371148      10
  371142  371139  371145  371151      10  371142  371139  371145  371154      10
  371142  371139  371187  371190      19  371142  371139 -371187  371190       3
  371142  371139 -371187  371190      20  371142  371139  371187  371193       3
  371139  371187  371193  371196       2  371136  371133  371139  371142       3
  371136  371133  371139  371145       3  371136  371133  371139  371187       3
  371133  371139  371145  371148      10  371133  371139  371145  371151      10
  371247  371244  371250  371253       1  371247  371244 -371250  371253       2
  371244  371250  371256  371259       3  371229  371220  371214  371232      15
  371226  371220  371214  371232      15  371223  371220  371214  371232      15
  371220  371214  371232  371235      15  371220  371214  371232  371238      15
  371220  371214  371232  371241      15  371217  371214  371220  371223      14
  371217  371214  371220  371226      14  371217  371214  371220  371229      14
  371217  371214  371232  371235      14  371217  371214  371232  371238      14
  371217  371214  371232  371241      14  371211  371205  371199  371244      10
  371211  371205  371214  371217      14  371211  371205  371214  371220      15
  371211  371205  371214  371232      15  371208  371205  371199  371244      10
  371208  371205  371214  371217      14  371208  371205  371214  371220      15
  371208  371205  371214  371232      15  371205  371214  371220  371223      15
  371205  371214  371220  371226      15  371205  371214  371220  371229      15
  371205  371214  371232  371235      15  371205  371214  371232  371238      15
  371205  371214  371232  371241      15  371202  371199  371205  371208      10
  371202  371199  371205  371211      10  371202  371199  371205  371214      10
  371202  371199  371244  371247      19  371202  371199 -371244  371247       3
  371202  371199 -371244  371247      20  371202  371199  371244  371250       3
  371199  371205  371214  371217      15  371199  371244  371250  371253       2
  371196  371193  371199  371202       3  371196  371193  371199  371205       3
  371196  371193  371199  371244       3  371193  371199  371205  371208      10
  371193  371199  371205  371211      10  371307  371304  371310  371313       1
  371307  371304 -371310  371313       2  371304  371310  371316  371319       3
  371295  371292  371298  371301      41  371289  371286  371292  371295      41
  371289  371286  371292  371298      41  371286  371292  371298  371301      41
  371283  371280  371286  371289      41  371283  371280  371286  371292      41
  371280  371286  371292  371295      41  371277  371274  371271  371298      41
  371277  371274  371280  371283      41  371277  371274  371280  371286      41
  371274  371271  371298  371301      41  371274  371280  371286  371289      41
  371271  371274  371280  371283      41  371271  371298  371292  371295      41
  371268  371262  371256  371304      10  371268  371262  371271  371274       3
  371268  371262  371271  371298       3  371265  371262  371256  371304      10
  371265  371262  371271  371274       3  371265  371262  371271  371298       3
  371262  371271  371274  371277      41  371262  371271  371298  371301      41
  371259  371256  371262  371265      10  371259  371256  371262  371268      10
  371259  371256  371262  371271      10  371259  371256  371304  371307      19
  371259  371256 -371304  371307       3  371259  371256 -371304  371307      20
  371259  371256  371304  371310       3  371256  371304  371310  371313       2
  371253  371250  371256  371259       3  371253  371250  371256  371262       3
  371253  371250  371256  371304       3  371250  371256  371262  371265      10
  371250  371256  371262  371268      10  371379  371376  371382  371385       1
  371379  371376 -371382  371385       2  371376  371382  371388  371391       3
  371364  371358  371355  371367      51  371364  371358 -371355  371367       6
  371361  371358  371355  371367      51  371361  371358 -371355  371367       6
  371358  371355  371367  371370      51  371358  371355 -371367  371370       6
  371358  371355  371367  371373      51  371358  371355 -371367  371373       6
  371352  371349  371355  371358      51  371352  371349 -371355  371358       6
  371352  371349  371355  371367      51  371352  371349 -371355  371367       6
  371349  371355  371358  371361      51  371349  371355 -371358  371361       6
  371349  371355  371358  371364      51  371349  371355 -371358  371364       6
  371349  371355  371367  371370      51  371349  371355 -371367  371370       6
  371349  371355  371367  371373      51  371349  371355 -371367  371373       6
  371346  371340  371349  371352      29  371346  371340  371349  371355      29
  371343  371340  371349  371352      29  371343  371340  371349  371355      29
  371337  371331  371340  371343      10  371337  371331  371340  371346      10
  371337  371331  371340  371349      10  371334  371331  371340  371343      10
  371334  371331  371340  371346      10  371334  371331  371340  371349      10
  371331  371340  371349  371352      29  371328  371322  371316  371376      10
  371328  371322  371331  371334      14  371328  371322  371331  371337      14
  371328  371322  371331  371340      15  371325  371322  371316  371376      10
  371325  371322  371331  371334      14  371325  371322  371331  371337      14
  371325  371322  371331  371340      15  371322  371331  371340  371343      10
  371322  371331  371340  371346      10  371319  371316  371322  371325      10
  371319  371316  371322  371328      10  371319  371316  371322  371331      10
  371319  371316  371376  371379      19  371319  371316 -371376  371379       3
  371319  371316 -371376  371379      20  371319  371316  371376  371382       3
  371316  371322  371331  371334      15  371316  371322  371331  371337      15
  371316  371376  371382  371385       2  371313  371310  371316  371319       3
  371313  371310  371316  371322       3  371313  371310  371316  371376       3
  371310  371316  371322  371325      10  371310  371316  371322  371328      10
  371415  371412  371418  371421       1  371415  371412 -371418  371421       2
  371412  371418  371424  371427       3  371412  371418  371424  371430       3
  371400  371394  371388  371412      10  371400  371394  371403  371406       3
  371400  371394  371403  371409       3  371397  371394  371388  371412      10
  371397  371394  371403  371406       3  371397  371394  371403  371409       3
  371391  371388  371394  371397      10  371391  371388  371394  371400      10
  371391  371388  371394  371403      10  371391  371388  371412  371415      19
  371391  371388 -371412  371415       3  371391  371388 -371412  371415      20
  371391  371388  371412  371418       3  371388  371412  371418  371421       2
  371385  371382  371388  371391       3  371385  371382  371388  371394       3
  371385  371382  371388  371412       3  371382  371388  371394  371397      10
  371382  371388  371394  371400      10  371436  371433  371439  371442       1
  371436  371433 -371439  371442       2  371433  371439  371445  371448       3
  371430  371424  371433  371436      19  371430  371424 -371433  371436       3
  371430  371424 -371433  371436      20  371430  371424  371433  371439       3
  371427  371424  371433  371436      19  371427  371424 -371433  371436       3
  371427  371424 -371433  371436      20  371427  371424  371433  371439       3
  371424  371433  371439  371442       2  371421  371418  371424  371427       3
  371421  371418  371424  371430       3  371421  371418  371424  371433       3
  371472  371469  371475  371478       1  371472  371469 -371475  371478       2
  371469  371475  371481  371484       3  371457  371451  371445  371469      10
  371457  371451  371460  371463       3  371457  371451  371460  371466       3
  371454  371451  371445  371469      10  371454  371451  371460  371463       3
  371454  371451  371460  371466       3  371448  371445  371451  371454      10
  371448  371445  371451  371457      10  371448  371445  371451  371460      10
  371448  371445  371469  371472      19  371448  371445 -371469  371472       3
  371448  371445 -371469  371472      20  371448  371445  371469  371475       3
  371445  371469  371475  371478       2  371442  371439  371445  371448       3
  371442  371439  371445  371451       3  371442  371439  371445  371469       3
  371439  371445  371451  371454      10  371439  371445  371451  371457      10
  371529  371526  371532  371535       1  371529  371526 -371532  371535       2
  371526  371532  371538  371541       3  371511  371505  371514  371517      14
  371511  371505  371514  371520      14  371511  371505  371514  371523      14
  371508  371505  371514  371517      14  371508  371505  371514  371520      14
  371508  371505  371514  371523      14  371502  371493  371487  371505      15
  371499  371493  371487  371505      15  371496  371493  371487  371505      15
  371493  371487  371505  371508      15  371493  371487  371505  371511      15
  371490  371487  371481  371526      10  371490  371487  371493  371496      14
  371490  371487  371493  371499      14  371490  371487  371493  371502      14
  371490  371487  371505  371508      14  371490  371487  371505  371511      14
  371490  371487  371505  371514      15  371487  371505  371514  371517      15
  371487  371505  371514  371520      15  371487  371505  371514  371523      15
  371484  371481  371487  371490      10  371484  371481  371487  371493      10
  371484  371481  371487  371505      10  371484  371481  371526  371529      19
  371484  371481 -371526  371529       3  371484  371481 -371526  371529      20
  371484  371481  371526  371532       3  371481  371487  371493  371496      15
  371481  371487  371493  371499      15  371481  371487  371493  371502      15
  371481  371487  371505  371508      15  371481  371487  371505  371511      15
  371481  371526  371532  371535       2  371478  371475  371481  371484       3
  371478  371475  371481  371487       3  371478  371475  371481  371526       3
  371475  371481  371487  371490      10  371586  371583  371589  371592       1
  371586  371583 -371589  371592       2  371583  371589  371595  371598       3
  371583  371589  371595  371601       3  371568  371559  371553  371571      15
  371565  371559  371553  371571      15  371562  371559  371553  371571      15
  371559  371553  371571  371574      15  371559  371553  371571  371577      15
  371559  371553  371571  371580      15  371556  371553  371559  371562      14
  371556  371553  371559  371565      14  371556  371553  371559  371568      14
  371556  371553  371571  371574      14  371556  371553  371571  371577      14
  371556  371553  371571  371580      14  371550  371544  371538  371583      10
  371550  371544  371553  371556      14  371550  371544  371553  371559      15
  371550  371544  371553  371571      15  371547  371544  371538  371583      10
  371547  371544  371553  371556      14  371547  371544  371553  371559      15
  371547  371544  371553  371571      15  371544  371553  371559  371562      15
  371544  371553  371559  371565      15  371544  371553  371559  371568      15
  371544  371553  371571  371574      15  371544  371553  371571  371577      15
  371544  371553  371571  371580      15  371541  371538  371544  371547      10
  371541  371538  371544  371550      10  371541  371538  371544  371553      10
  371541  371538  371583  371586      19  371541  371538 -371583  371586       3
  371541  371538 -371583  371586      20  371541  371538  371583  371589       3
  371538  371544  371553  371556      15  371538  371583  371589  371592       2
  371535  371532  371538  371541       3  371535  371532  371538  371544       3
  371535  371532  371538  371583       3  371532  371538  371544  371547      10
  371532  371538  371544  371550      10  371607  371604  371610  371613       1
  371607  371604 -371610  371613       2  371604  371610  371616  371619       3
  371601  371595  371604  371607      19  371601  371595 -371604  371607       3
  371601  371595 -371604  371607      20  371601  371595  371604  371610       3
  371598  371595  371604  371607      19  371598  371595 -371604  371607       3
  371598  371595 -371604  371607      20  371598  371595  371604  371610       3
  371595  371604  371610  371613       2  371592  371589  371595  371598       3
  371592  371589  371595  371601       3  371592  371589  371595  371604       3
  371673  371670  371676  371679       1  371673  371670 -371676  371679       2
  371670  371676  371682  371685       3  371655  371649  371658  371661      10
  371655  371649  371658  371664      10  371655  371649  371658  371667      10
  371652  371649  371658  371661      10  371652  371649  371658  371664      10
  371652  371649  371658  371667      10  371646  371640  371649  371652      10
  371646  371640  371649  371655      10  371646  371640  371649  371658      10
  371643  371640  371649  371652      10  371643  371640  371649  371655      10
  371643  371640  371649  371658      10  371640  371649  371658  371661      10
  371640  371649  371658  371664      10  371640  371649  371658  371667      10
  371637  371631  371640  371643      14  371637  371631  371640  371646      14
  371637  371631  371640  371649      15  371634  371631  371640  371643      14
  371634  371631  371640  371646      14  371634  371631  371640  371649      15
  371631  371640  371649  371652      10  371631  371640  371649  371655      10
  371628  371622  371616  371670      10  371628  371622  371631  371634      14
  371628  371622  371631  371637      14  371628  371622  371631  371640      15
  371625  371622  371616  371670      10  371625  371622  371631  371634      14
  371625  371622  371631  371637      14  371625  371622  371631  371640      15
  371622  371631  371640  371643      15  371622  371631  371640  371646      15
  371619  371616  371622  371625      10  371619  371616  371622  371628      10
  371619  371616  371622  371631      10  371619  371616  371670  371673      19
  371619  371616 -371670  371673       3  371619  371616 -371670  371673      20
  371619  371616  371670  371676       3  371616  371622  371631  371634      15
  371616  371622  371631  371637      15  371616  371670  371676  371679       2
  371613  371610  371616  371619       3  371613  371610  371616  371622       3
  371613  371610  371616  371670       3  371610  371616  371622  371625      10
  371610  371616  371622  371628      10  371736  371733  371739  371742       1
  371736  371733 -371739  371742       2  371733  371739  371745  371748       3
  371724  371721  371727  371730      41  371718  371715  371712  371721       7
  371718  371715 -371712  371721     168  371718  371715 -371712  371721      29
  371718  371715 -371712  371721     169  371715  371712  371721  371724      41
  371712  371721  371727  371730      41  371709  371706  371712  371715      41
  371709  371706  371712  371721      41  371706  371712  371715  371718       7
  371706  371712 -371715  371718     168  371706  371712 -371715  371718      29
  371706  371712 -371715  371718     169  371706  371712  371721  371724      41
  371703  371700  371697  371727      41  371703  371700  371706  371709      41
  371703  371700  371706  371712      41  371700  371697  371727  371730      41
  371697  371700  371706  371709      41  371697  371727  371721  371724      41
  371694  371688  371682  371733      10  371694  371688  371697  371700       3
  371694  371688  371697  371727       3  371691  371688  371682  371733      10
  371691  371688  371697  371700       3  371691  371688  371697  371727       3
  371688  371697  371700  371703      41  371688  371697  371727  371730      41
  371685  371682  371688  371691      10  371685  371682  371688  371694      10
  371685  371682  371688  371697      10  371685  371682  371733  371736      19
  371685  371682 -371733  371736       3  371685  371682 -371733  371736      20
  371685  371682  371733  371739       3  371682  371733  371739  371742       2
  371679  371676  371682  371685       3  371679  371676  371682  371688       3
  371679  371676  371682  371733       3  371676  371682  371688  371691      10
  371676  371682  371688  371694      10  371784  371781  371787  371790       1
  371784  371781 -371787  371790       2  371781  371787  371793  371796       3
  371766  371757  371751  371769      15  371763  371757  371751  371769      15
  371760  371757  371751  371769      15  371757  371751  371769  371772      15
  371757  371751  371769  371775      15  371757  371751  371769  371778      15
  371754  371751  371745  371781      10  371754  371751  371757  371760      14
  371754  371751  371757  371763      14  371754  371751  371757  371766      14
  371754  371751  371769  371772      14  371754  371751  371769  371775      14
  371754  371751  371769  371778      14  371748  371745  371751  371754      10
  371748  371745  371751  371757      10  371748  371745  371751  371769      10
  371748  371745  371781  371784      19  371748  371745 -371781  371784       3
  371748  371745 -371781  371784      20  371748  371745  371781  371787       3
  371745  371751  371757  371760      15  371745  371751  371757  371763      15
  371745  371751  371757  371766      15  371745  371751  371769  371772      15
  371745  371751  371769  371775      15  371745  371751  371769  371778      15
  371745  371781  371787  371790       2  371742  371739  371745  371748       3
  371742  371739  371745  371751       3  371742  371739  371745  371781       3
  371739  371745  371751  371754      10  371805  371799  371793  371817      10
  371805  371799  371808  371811       3  371805  371799  371808  371814       3
  371802  371799  371793  371817      10  371802  371799  371808  371811       3
  371802  371799  371808  371814       3  371796  371793  371799  371802      10
  371796  371793  371799  371805      10  371796  371793  371799  371808      10
  371796  371793  371817  371820       3  371796  371793  371817  371823       3
  371790  371787  371793  371796       3  371790  371787  371793  371799       3
  371790  371787  371793  371817       3  371787  371793  371799  371802      10
  371787  371793  371799  371805      10  371850  371847  371853  371856       1
  371850  371847 -371853  371856       2  371847  371853  371859  371862       3
  371844  371838  371847  371850       3  371844  371838  371847  371853       3
  371841  371838  371847  371850       3  371841  371838  371847  371853       3
  371838  371847  371853  371856       2  371835  371826  371838  371841      10
  371835  371826  371838  371844      10  371835  371826  371838  371847      10
  371832  371826  371838  371841      10  371832  371826  371838  371844      10
  371832  371826  371838  371847      10  371829  371826  371838  371841      10
  371829  371826  371838  371844      10  371829  371826  371838  371847      10
  371901  371898  371904  371907       1  371901  371898 -371904  371907       2
  371898  371904  371910  371913       3  371886  371883  371889  371892       1
  371886  371883 -371889  371892       2  371886  371883  371889  371895       1
  371886  371883 -371889  371895       2  371880  371874  371883  371886      19
  371880  371874 -371883  371886       3  371880  371874 -371883  371886      20
  371880  371874  371883  371889       3  371877  371874  371883  371886      19
  371877  371874 -371883  371886       3  371877  371874 -371883  371886      20
  371877  371874  371883  371889       3  371874  371883  371889  371892       2
  371874  371883  371889  371895       2  371871  371865  371859  371898      10
  371871  371865  371874  371877      14  371871  371865  371874  371880      14
  371871  371865  371874  371883      10  371868  371865  371859  371898      10
  371868  371865  371874  371877      14  371868  371865  371874  371880      14
  371868  371865  371874  371883      10  371862  371859  371865  371868      10
  371862  371859  371865  371871      10  371862  371859  371865  371874      10
  371862  371859  371898  371901      19  371862  371859 -371898  371901       3
  371862  371859 -371898  371901      20  371862  371859  371898  371904       3
  371859  371865  371874  371877      15  371859  371865  371874  371880      15
  371859  371898  371904  371907       2  371856  371853  371859  371862       3
  371856  371853  371859  371865       3  371856  371853  371859  371898       3
  371853  371859  371865  371868      10  371853  371859  371865  371871      10
  371931  371928  371934  371937       1  371931  371928 -371934  371937       2
  371928  371934  371940  371943       3  371925  371916  371910  371928      10
  371922  371916  371910  371928      10  371919  371916  371910  371928      10
  371913  371910  371916  371919      10  371913  371910  371916  371922      10
  371913  371910  371916  371925      10  371913  371910  371928  371931      19
  371913  371910 -371928  371931       3  371913  371910 -371928  371931      20
  371913  371910  371928  371934       3  371910  371928  371934  371937       2
  371907  371904  371910  371913       3  371907  371904  371910  371916       3
  371907  371904  371910  371928       3  371904  371910  371916  371919      10
  371904  371910  371916  371922      10  371904  371910  371916  371925      10
  371991  371988  371994  371997       1  371991  371988 -371994  371997       2
  371988  371994  372000  372003       3  371979  371976  371982  371985      41
  371973  371970  371976  371979      41  371973  371970  371976  371982      41
  371970  371976  371982  371985      41  371967  371964  371970  371973      41
  371967  371964  371970  371976      41  371964  371970  371976  371979      41
  371961  371958  371955  371982      41  371961  371958  371964  371967      41
  371961  371958  371964  371970      41  371958  371955  371982  371985      41
  371958  371964  371970  371973      41  371955  371958  371964  371967      41
  371955  371982  371976  371979      41  371952  371946  371940  371988      10
  371952  371946  371955  371958       3  371952  371946  371955  371982       3
  371949  371946  371940  371988      10  371949  371946  371955  371958       3
  371949  371946  371955  371982       3  371946  371955  371958  371961      41
  371946  371955  371982  371985      41  371943  371940  371946  371949      10
  371943  371940  371946  371952      10  371943  371940  371946  371955      10
  371943  371940  371988  371991      19  371943  371940 -371988  371991       3
  371943  371940 -371988  371991      20  371943  371940  371988  371994       3
  371940  371988  371994  371997       2  371937  371934  371940  371943       3
  371937  371934  371940  371946       3  371937  371934  371940  371988       3
  371934  371940  371946  371949      10  371934  371940  371946  371952      10
  372063  372060  372066  372069       1  372063  372060 -372066  372069       2
  372060  372066  372072  372075       3  372048  372042  372039  372051      51
  372048  372042 -372039  372051       6  372045  372042  372039  372051      51
  372045  372042 -372039  372051       6  372042  372039  372051  372054      51
  372042  372039 -372051  372054       6  372042  372039  372051  372057      51
  372042  372039 -372051  372057       6  372036  372033  372039  372042      51
  372036  372033 -372039  372042       6  372036  372033  372039  372051      51
  372036  372033 -372039  372051       6  372033  372039  372042  372045      51
  372033  372039 -372042  372045       6  372033  372039  372042  372048      51
  372033  372039 -372042  372048       6  372033  372039  372051  372054      51
  372033  372039 -372051  372054       6  372033  372039  372051  372057      51
  372033  372039 -372051  372057       6  372030  372024  372033  372036      29
  372030  372024  372033  372039      29  372027  372024  372033  372036      29
  372027  372024  372033  372039      29  372021  372015  372024  372027      10
  372021  372015  372024  372030      10  372021  372015  372024  372033      10
  372018  372015  372024  372027      10  372018  372015  372024  372030      10
  372018  372015  372024  372033      10  372015  372024  372033  372036      29
  372012  372006  372000  372060      10  372012  372006  372015  372018      14
  372012  372006  372015  372021      14  372012  372006  372015  372024      15
  372009  372006  372000  372060      10  372009  372006  372015  372018      14
  372009  372006  372015  372021      14  372009  372006  372015  372024      15
  372006  372015  372024  372027      10  372006  372015  372024  372030      10
  372003  372000  372006  372009      10  372003  372000  372006  372012      10
  372003  372000  372006  372015      10  372003  372000  372060  372063      19
  372003  372000 -372060  372063       3  372003  372000 -372060  372063      20
  372003  372000  372060  372066       3  372000  372006  372015  372018      15
  372000  372006  372015  372021      15  372000  372060  372066  372069       2
  371997  371994  372000  372003       3  371997  371994  372000  372006       3
  371997  371994  372000  372060       3  371994  372000  372006  372009      10
  371994  372000  372006  372012      10  372129  372126  372132  372135       1
  372129  372126 -372132  372135       2  372126  372132  372138  372141       3
  372111  372105  372114  372117      10  372111  372105  372114  372120      10
  372111  372105  372114  372123      10  372108  372105  372114  372117      10
  372108  372105  372114  372120      10  372108  372105  372114  372123      10
  372102  372096  372105  372108      10  372102  372096  372105  372111      10
  372102  372096  372105  372114      10  372099  372096  372105  372108      10
  372099  372096  372105  372111      10  372099  372096  372105  372114      10
  372096  372105  372114  372117      10  372096  372105  372114  372120      10
  372096  372105  372114  372123      10  372093  372087  372096  372099      14
  372093  372087  372096  372102      14  372093  372087  372096  372105      15
  372090  372087  372096  372099      14  372090  372087  372096  372102      14
  372090  372087  372096  372105      15  372087  372096  372105  372108      10
  372087  372096  372105  372111      10  372084  372078  372072  372126      10
  372084  372078  372087  372090      14  372084  372078  372087  372093      14
  372084  372078  372087  372096      15  372081  372078  372072  372126      10
  372081  372078  372087  372090      14  372081  372078  372087  372093      14
  372081  372078  372087  372096      15  372078  372087  372096  372099      15
  372078  372087  372096  372102      15  372075  372072  372078  372081      10
  372075  372072  372078  372084      10  372075  372072  372078  372087      10
  372075  372072  372126  372129      19  372075  372072 -372126  372129       3
  372075  372072 -372126  372129      20  372075  372072  372126  372132       3
  372072  372078  372087  372090      15  372072  372078  372087  372093      15
  372072  372126  372132  372135       2  372069  372066  372072  372075       3
  372069  372066  372072  372078       3  372069  372066  372072  372126       3
  372066  372072  372078  372081      10  372066  372072  372078  372084      10
  372189  372186  372192  372195       1  372189  372186 -372192  372195       2
  372186  372192  372198  372201       3  372177  372174  372180  372183      41
  372171  372168  372174  372177      41  372171  372168  372174  372180      41
  372168  372174  372180  372183      41  372165  372162  372168  372171      41
  372165  372162  372168  372174      41  372162  372168  372174  372177      41
  372159  372156  372153  372180      41  372159  372156  372162  372165      41
  372159  372156  372162  372168      41  372156  372153  372180  372183      41
  372156  372162  372168  372171      41  372153  372156  372162  372165      41
  372153  372180  372174  372177      41  372150  372144  372138  372186      10
  372150  372144  372153  372156       3  372150  372144  372153  372180       3
  372147  372144  372138  372186      10  372147  372144  372153  372156       3
  372147  372144  372153  372180       3  372144  372153  372156  372159      41
  372144  372153  372180  372183      41  372141  372138  372144  372147      10
  372141  372138  372144  372150      10  372141  372138  372144  372153      10
  372141  372138  372186  372189      19  372141  372138 -372186  372189       3
  372141  372138 -372186  372189      20  372141  372138  372186  372192       3
  372138  372186  372192  372195       2  372135  372132  372138  372141       3
  372135  372132  372138  372144       3  372135  372132  372138  372186       3
  372132  372138  372144  372147      10  372132  372138  372144  372150      10
  372243  372249  372252  372255       3  372243  372249  372252  372258       3
  372243  372249  372279  372282       3  372228  372219  372213  372231      15
  372225  372219  372213  372231      15  372222  372219  372213  372231      15
  372219  372213  372231  372234      15  372219  372213  372231  372237      15
  372219  372213  372231  372240      15  372216  372213  372219  372222      14
  372216  372213  372219  372225      14  372216  372213  372219  372228      14
  372216  372213  372231  372234      14  372216  372213  372231  372237      14
  372216  372213  372231  372240      14  372210  372204  372198  372243      10
  372210  372204  372213  372216      14  372210  372204  372213  372219      15
  372210  372204  372213  372231      15  372207  372204  372198  372243      10
  372207  372204  372213  372216      14  372207  372204  372213  372219      15
  372207  372204  372213  372231      15  372204  372213  372219  372222      15
  372204  372213  372219  372225      15  372204  372213  372219  372228      15
  372204  372213  372231  372234      15  372204  372213  372231  372237      15
  372204  372213  372231  372240      15  372201  372198  372204  372207      10
  372201  372198  372204  372210      10  372201  372198  372204  372213      10
  372201  372198  372243  372246      19  372201  372198 -372243  372246       3
  372201  372198 -372243  372246      20  372201  372198  372243  372249       3
  372198  372204  372213  372216      15  372195  372192  372198  372201       3
  372195  372192  372198  372204       3  372195  372192  372198  372243       3
  372192  372198  372204  372207      10  372192  372198  372204  372210      10
  372288  372285  372291  372294       1  372288  372285 -372291  372294       2
  372285  372291  372297  372300       3  372282  372279  372285  372288      19
  372282  372279 -372285  372288       3  372282  372279 -372285  372288      20
  372282  372279  372285  372291       3  372279  372285  372291  372294       2
  372276  372270  372279  372282      10  372276  372270  372279  372285      10
  372273  372270  372279  372282      10  372273  372270  372279  372285      10
  372267  372261  372270  372273      14  372267  372261  372270  372276      14
  372267  372261  372270  372279      15  372264  372261  372270  372273      14
  372264  372261  372270  372276      14  372264  372261  372270  372279      15
  372261  372270  372279  372282      10  372258  372252  372249  372279       3
  372258  372252  372261  372264      10  372258  372252  372261  372267      10
  372258  372252  372261  372270      10  372255  372252  372249  372279       3
  372255  372252  372261  372264      10  372255  372252  372261  372267      10
  372255  372252  372261  372270      10  372252  372249  372279  372282       3
  372252  372261  372270  372273      15  372252  372261  372270  372276      15
  372249  372252  372261  372264      10  372249  372252  372261  372267      10
  372249  372279  372270  372273      10  372249  372279  372270  372276      10
  372345  372342  372348  372351       1  372345  372342 -372348  372351       2
  372342  372348  372354  372357       3  372327  372318  372312  372330      15
  372324  372318  372312  372330      15  372321  372318  372312  372330      15
  372318  372312  372330  372333      15  372318  372312  372330  372336      15
  372318  372312  372330  372339      15  372315  372312  372318  372321      14
  372315  372312  372318  372324      14  372315  372312  372318  372327      14
  372315  372312  372330  372333      14  372315  372312  372330  372336      14
  372315  372312  372330  372339      14  372309  372303  372297  372342      10
  372309  372303  372312  372315      14  372309  372303  372312  372318      15
  372309  372303  372312  372330      15  372306  372303  372297  372342      10
  372306  372303  372312  372315      14  372306  372303  372312  372318      15
  372306  372303  372312  372330      15  372303  372312  372318  372321      15
  372303  372312  372318  372324      15  372303  372312  372318  372327      15
  372303  372312  372330  372333      15  372303  372312  372330  372336      15
  372303  372312  372330  372339      15  372300  372297  372303  372306      10
  372300  372297  372303  372309      10  372300  372297  372303  372312      10
  372300  372297  372342  372345      19  372300  372297 -372342  372345       3
  372300  372297 -372342  372345      20  372300  372297  372342  372348       3
  372297  372303  372312  372315      15  372297  372342  372348  372351       2
  372294  372291  372297  372300       3  372294  372291  372297  372303       3
  372294  372291  372297  372342       3  372291  372297  372303  372306      10
  372291  372297  372303  372309      10  372405  372402  372408  372411       1
  372405  372402 -372408  372411       2  372402  372408  372414  372417       3
  372393  372390  372396  372399      41  372387  372384  372390  372393      41
  372387  372384  372390  372396      41  372384  372390  372396  372399      41
  372381  372378  372384  372387      41  372381  372378  372384  372390      41
  372378  372384  372390  372393      41  372375  372372  372369  372396      41
  372375  372372  372378  372381      41  372375  372372  372378  372384      41
  372372  372369  372396  372399      41  372372  372378  372384  372387      41
  372369  372372  372378  372381      41  372369  372396  372390  372393      41
  372366  372360  372354  372402      10  372366  372360  372369  372372       3
  372366  372360  372369  372396       3  372363  372360  372354  372402      10
  372363  372360  372369  372372       3  372363  372360  372369  372396       3
  372360  372369  372372  372375      41  372360  372369  372396  372399      41
  372357  372354  372360  372363      10  372357  372354  372360  372366      10
  372357  372354  372360  372369      10  372357  372354  372402  372405      19
  372357  372354 -372402  372405       3  372357  372354 -372402  372405      20
  372357  372354  372402  372408       3  372354  372402  372408  372411       2
  372351  372348  372354  372357       3  372351  372348  372354  372360       3
  372351  372348  372354  372402       3  372348  372354  372360  372363      10
  372348  372354  372360  372366      10  372441  372438  372444  372447       1
  372441  372438 -372444  372447       2  372438  372444  372450  372453       3
  372426  372420  372414  372438      10  372426  372420  372429  372432       3
  372426  372420  372429  372435       3  372423  372420  372414  372438      10
  372423  372420  372429  372432       3  372423  372420  372429  372435       3
  372417  372414  372420  372423      10  372417  372414  372420  372426      10
  372417  372414  372420  372429      10  372417  372414  372438  372441      19
  372417  372414 -372438  372441       3  372417  372414 -372438  372441      20
  372417  372414  372438  372444       3  372414  372438  372444  372447       2
  372411  372408  372414  372417       3  372411  372408  372414  372420       3
  372411  372408  372414  372438       3  372408  372414  372420  372423      10
  372408  372414  372420  372426      10  372513  372510  372516  372519       1
  372513  372510 -372516  372519       2  372510  372516  372522  372525       3
  372498  372492  372489  372501      51  372498  372492 -372489  372501       6
  372495  372492  372489  372501      51  372495  372492 -372489  372501       6
  372492  372489  372501  372504      51  372492  372489 -372501  372504       6
  372492  372489  372501  372507      51  372492  372489 -372501  372507       6
  372486  372483  372489  372492      51  372486  372483 -372489  372492       6
  372486  372483  372489  372501      51  372486  372483 -372489  372501       6
  372483  372489  372492  372495      51  372483  372489 -372492  372495       6
  372483  372489  372492  372498      51  372483  372489 -372492  372498       6
  372483  372489  372501  372504      51  372483  372489 -372501  372504       6
  372483  372489  372501  372507      51  372483  372489 -372501  372507       6
  372480  372474  372483  372486      29  372480  372474  372483  372489      29
  372477  372474  372483  372486      29  372477  372474  372483  372489      29
  372471  372465  372474  372477      10  372471  372465  372474  372480      10
  372471  372465  372474  372483      10  372468  372465  372474  372477      10
  372468  372465  372474  372480      10  372468  372465  372474  372483      10
  372465  372474  372483  372486      29  372462  372456  372450  372510      10
  372462  372456  372465  372468      14  372462  372456  372465  372471      14
  372462  372456  372465  372474      15  372459  372456  372450  372510      10
  372459  372456  372465  372468      14  372459  372456  372465  372471      14
  372459  372456  372465  372474      15  372456  372465  372474  372477      10
  372456  372465  372474  372480      10  372453  372450  372456  372459      10
  372453  372450  372456  372462      10  372453  372450  372456  372465      10
  372453  372450  372510  372513      19  372453  372450 -372510  372513       3
  372453  372450 -372510  372513      20  372453  372450  372510  372516       3
  372450  372456  372465  372468      15  372450  372456  372465  372471      15
  372450  372510  372516  372519       2  372447  372444  372450  372453       3
  372447  372444  372450  372456       3  372447  372444  372450  372510       3
  372444  372450  372456  372459      10  372444  372450  372456  372462      10
  372561  372558  372564  372567       1  372561  372558 -372564  372567       2
  372558  372564  372570  372573       3  372543  372534  372528  372546      15
  372540  372534  372528  372546      15  372537  372534  372528  372546      15
  372534  372528  372546  372549      15  372534  372528  372546  372552      15
  372534  372528  372546  372555      15  372531  372528  372522  372558      10
  372531  372528  372534  372537      14  372531  372528  372534  372540      14
  372531  372528  372534  372543      14  372531  372528  372546  372549      14
  372531  372528  372546  372552      14  372531  372528  372546  372555      14
  372525  372522  372528  372531      10  372525  372522  372528  372534      10
  372525  372522  372528  372546      10  372525  372522  372558  372561      19
  372525  372522 -372558  372561       3  372525  372522 -372558  372561      20
  372525  372522  372558  372564       3  372522  372528  372534  372537      15
  372522  372528  372534  372540      15  372522  372528  372534  372543      15
  372522  372528  372546  372549      15  372522  372528  372546  372552      15
  372522  372528  372546  372555      15  372522  372558  372564  372567       2
  372519  372516  372522  372525       3  372519  372516  372522  372528       3
  372519  372516  372522  372558       3  372516  372522  372528  372531      10
  372618  372615  372621  372624       1  372618  372615 -372621  372624       2
  372615  372621  372627  372630       3  372600  372591  372585  372603      15
  372597  372591  372585  372603      15  372594  372591  372585  372603      15
  372591  372585  372603  372606      15  372591  372585  372603  372609      15
  372591  372585  372603  372612      15  372588  372585  372591  372594      14
  372588  372585  372591  372597      14  372588  372585  372591  372600      14
  372588  372585  372603  372606      14  372588  372585  372603  372609      14
  372588  372585  372603  372612      14  372582  372576  372570  372615      10
  372582  372576  372585  372588      14  372582  372576  372585  372591      15
  372582  372576  372585  372603      15  372579  372576  372570  372615      10
  372579  372576  372585  372588      14  372579  372576  372585  372591      15
  372579  372576  372585  372603      15  372576  372585  372591  372594      15
  372576  372585  372591  372597      15  372576  372585  372591  372600      15
  372576  372585  372603  372606      15  372576  372585  372603  372609      15
  372576  372585  372603  372612      15  372573  372570  372576  372579      10
  372573  372570  372576  372582      10  372573  372570  372576  372585      10
  372573  372570  372615  372618      19  372573  372570 -372615  372618       3
  372573  372570 -372615  372618      20  372573  372570  372615  372621       3
  372570  372576  372585  372588      15  372570  372615  372621  372624       2
  372567  372564  372570  372573       3  372567  372564  372570  372576       3
  372567  372564  372570  372615       3  372564  372570  372576  372579      10
  372564  372570  372576  372582      10  372666  372663  372669  372672       1
  372666  372663 -372669  372672       2  372663  372669  372675  372678       3
  372648  372639  372633  372651      15  372645  372639  372633  372651      15
  372642  372639  372633  372651      15  372639  372633  372651  372654      15
  372639  372633  372651  372657      15  372639  372633  372651  372660      15
  372636  372633  372627  372663      10  372636  372633  372639  372642      14
  372636  372633  372639  372645      14  372636  372633  372639  372648      14
  372636  372633  372651  372654      14  372636  372633  372651  372657      14
  372636  372633  372651  372660      14  372630  372627  372633  372636      10
  372630  372627  372633  372639      10  372630  372627  372633  372651      10
  372630  372627  372663  372666      19  372630  372627 -372663  372666       3
  372630  372627 -372663  372666      20  372630  372627  372663  372669       3
  372627  372633  372639  372642      15  372627  372633  372639  372645      15
  372627  372633  372639  372648      15  372627  372633  372651  372654      15
  372627  372633  372651  372657      15  372627  372633  372651  372660      15
  372627  372663  372669  372672       2  372624  372621  372627  372630       3
  372624  372621  372627  372633       3  372624  372621  372627  372663       3
  372621  372627  372633  372636      10  372711  372708  372714  372717       1
  372711  372708 -372714  372717       2  372708  372714  372720  372723       3
  372696  372690  372699  372702       3  372696  372690  372699  372705       3
  372693  372690  372699  372702       3  372693  372690  372699  372705       3
  372687  372681  372675  372708      10  372687  372681  372690  372693      14
  372687  372681  372690  372696      14  372687  372681  372690  372699      10
  372684  372681  372675  372708      10  372684  372681  372690  372693      14
  372684  372681  372690  372696      14  372684  372681  372690  372699      10
  372678  372675  372681  372684      10  372678  372675  372681  372687      10
  372678  372675  372681  372690      10  372678  372675  372708  372711      19
  372678  372675 -372708  372711       3  372678  372675 -372708  372711      20
  372678  372675  372708  372714       3  372675  372681  372690  372693      15
  372675  372681  372690  372696      15  372675  372708  372714  372717       2
  372672  372669  372675  372678       3  372672  372669  372675  372681       3
  372672  372669  372675  372708       3  372669  372675  372681  372684      10
  372669  372675  372681  372687      10  372783  372780  372786  372789       1
  372783  372780 -372786  372789       2  372780  372786  372792  372795       3
  372768  372762  372759  372771      51  372768  372762 -372759  372771       6
  372765  372762  372759  372771      51  372765  372762 -372759  372771       6
  372762  372759  372771  372774      51  372762  372759 -372771  372774       6
  372762  372759  372771  372777      51  372762  372759 -372771  372777       6
  372756  372753  372759  372762      51  372756  372753 -372759  372762       6
  372756  372753  372759  372771      51  372756  372753 -372759  372771       6
  372753  372759  372762  372765      51  372753  372759 -372762  372765       6
  372753  372759  372762  372768      51  372753  372759 -372762  372768       6
  372753  372759  372771  372774      51  372753  372759 -372771  372774       6
  372753  372759  372771  372777      51  372753  372759 -372771  372777       6
  372750  372744  372753  372756      29  372750  372744  372753  372759      29
  372747  372744  372753  372756      29  372747  372744  372753  372759      29
  372741  372735  372744  372747      10  372741  372735  372744  372750      10
  372741  372735  372744  372753      10  372738  372735  372744  372747      10
  372738  372735  372744  372750      10  372738  372735  372744  372753      10
  372735  372744  372753  372756      29  372732  372726  372720  372780      10
  372732  372726  372735  372738      14  372732  372726  372735  372741      14
  372732  372726  372735  372744      15  372729  372726  372720  372780      10
  372729  372726  372735  372738      14  372729  372726  372735  372741      14
  372729  372726  372735  372744      15  372726  372735  372744  372747      10
  372726  372735  372744  372750      10  372723  372720  372726  372729      10
  372723  372720  372726  372732      10  372723  372720  372726  372735      10
  372723  372720  372780  372783      19  372723  372720 -372780  372783       3
  372723  372720 -372780  372783      20  372723  372720  372780  372786       3
  372720  372726  372735  372738      15  372720  372726  372735  372741      15
  372720  372780  372786  372789       2  372717  372714  372720  372723       3
  372717  372714  372720  372726       3  372717  372714  372720  372780       3
  372714  372720  372726  372729      10  372714  372720  372726  372732      10
  372816  372813  372819  372822       1  372816  372813 -372819  372822       2
  372813  372819  372825  372828       3  372804  372798  372792  372813      10
  372804  372798  372807  372810      95  372801  372798  372792  372813      10
  372801  372798  372807  372810      95  372795  372792  372798  372801      10
  372795  372792  372798  372804      10  372795  372792  372798  372807      90
  372795  372792 -372798  372807      29  372795  372792  372813  372816      19
  372795  372792 -372813  372816       3  372795  372792 -372813  372816      20
  372795  372792  372813  372819       3  372792  372798  372807  372810     127
  372792  372798 -372807  372810     128  372792  372798 -372807  372810     129
  372792  372798 -372807  372810     130  372792  372813  372819  372822       2
  372789  372786  372792  372795       3  372789  372786  372792  372798       3
  372789  372786  372792  372813       3  372786  372792  372798  372801      10
  372786  372792  372798  372804      10  372846  372843  372849  372852       1
  372846  372843 -372849  372852       2  372843  372849  372855  372858       3
  372840  372831  372825  372843      10  372837  372831  372825  372843      10
  372834  372831  372825  372843      10  372828  372825  372831  372834      10
  372828  372825  372831  372837      10  372828  372825  372831  372840      10
  372828  372825  372843  372846      19  372828  372825 -372843  372846       3
  372828  372825 -372843  372846      20  372828  372825  372843  372849       3
  372825  372843  372849  372852       2  372822  372819  372825  372828       3
  372822  372819  372825  372831       3  372822  372819  372825  372843       3
  372819  372825  372831  372834      10  372819  372825  372831  372837      10
  372819  372825  372831  372840      10  372876  372873  372879  372882       1
  372876  372873 -372879  372882       2  372873  372879  372885  372888       3
  372870  372861  372855  372873      10  372867  372861  372855  372873      10
  372864  372861  372855  372873      10  372858  372855  372861  372864      10
  372858  372855  372861  372867      10  372858  372855  372861  372870      10
  372858  372855  372873  372876      19  372858  372855 -372873  372876       3
  372858  372855 -372873  372876      20  372858  372855  372873  372879       3
  372855  372873  372879  372882       2  372852  372849  372855  372858       3
  372852  372849  372855  372861       3  372852  372849  372855  372873       3
  372849  372855  372861  372864      10  372849  372855  372861  372867      10
  372849  372855  372861  372870      10  372921  372918  372924  372927       1
  372921  372918 -372924  372927       2  372918  372924  372930  372933       3
  372906  372900  372909  372912       3  372906  372900  372909  372915       3
  372903  372900  372909  372912       3  372903  372900  372909  372915       3
  372897  372891  372885  372918      10  372897  372891  372900  372903      14
  372897  372891  372900  372906      14  372897  372891  372900  372909      10
  372894  372891  372885  372918      10  372894  372891  372900  372903      14
  372894  372891  372900  372906      14  372894  372891  372900  372909      10
  372888  372885  372891  372894      10  372888  372885  372891  372897      10
  372888  372885  372891  372900      10  372888  372885  372918  372921      19
  372888  372885 -372918  372921       3  372888  372885 -372918  372921      20
  372888  372885  372918  372924       3  372885  372891  372900  372903      15
  372885  372891  372900  372906      15  372885  372918  372924  372927       2
  372882  372879  372885  372888       3  372882  372879  372885  372891       3
  372882  372879  372885  372918       3  372879  372885  372891  372894      10
  372879  372885  372891  372897      10  372963  372960  372966  372969       1
  372963  372960 -372966  372969       2  372960  372966  372972  372975       3
  372951  372942  372936  372954      90  372951  372942 -372936  372954      29
  372948  372942  372936  372954      90  372948  372942 -372936  372954      29
  372945  372942  372936  372954      90  372945  372942 -372936  372954      29
  372942  372936  372954  372957      91  372942  372936 -372954  372957      92
  372942  372936 -372954  372957      93  372942  372936 -372954  372957      94
  372939  372936  372930  372960      10  372939  372936  372942  372945      10
  372939  372936  372942  372948      10  372939  372936  372942  372951      10
  372939  372936  372954  372957      95  372933  372930  372936  372939      10
  372933  372930  372936  372942      10  372933  372930  372936  372954      90
  372933  372930 -372936  372954      29  372933  372930  372960  372963      19
  372933  372930 -372960  372963       3  372933  372930 -372960  372963      20
  372933  372930  372960  372966       3  372930  372936  372942  372945      15
  372930  372936  372942  372948      15  372930  372936  372942  372951      15
  372930  372936  372954  372957      96  372930  372936 -372954  372957      97
  372930  372936 -372954  372957      93  372930  372936 -372954  372957      98
  372930  372960  372966  372969       2  372927  372924  372930  372933       3
  372927  372924  372930  372936       3  372927  372924  372930  372960       3
  372924  372930  372936  372939      10  373011  373008  373014  373017       1
  373011  373008 -373014  373017       2  373008  373014  373020  373023       3
  372993  372984  372978  372996      15  372990  372984  372978  372996      15
  372987  372984  372978  372996      15  372984  372978  372996  372999      15
  372984  372978  372996  373002      15  372984  372978  372996  373005      15
  372981  372978  372972  373008      10  372981  372978  372984  372987      14
  372981  372978  372984  372990      14  372981  372978  372984  372993      14
  372981  372978  372996  372999      14  372981  372978  372996  373002      14
  372981  372978  372996  373005      14  372975  372972  372978  372981      10
  372975  372972  372978  372984      10  372975  372972  372978  372996      10
  372975  372972  373008  373011      19  372975  372972 -373008  373011       3
  372975  372972 -373008  373011      20  372975  372972  373008  373014       3
  372972  372978  372984  372987      15  372972  372978  372984  372990      15
  372972  372978  372984  372993      15  372972  372978  372996  372999      15
  372972  372978  372996  373002      15  372972  372978  372996  373005      15
  372972  373008  373014  373017       2  372969  372966  372972  372975       3
  372969  372966  372972  372978       3  372969  372966  372972  373008       3
  372966  372972  372978  372981      10  373053  373050  373056  373059       1
  373053  373050 -373056  373059       2  373050  373056  373062  373065       3
  373041  373032  373026  373044      90  373041  373032 -373026  373044      29
  373038  373032  373026  373044      90  373038  373032 -373026  373044      29
  373035  373032  373026  373044      90  373035  373032 -373026  373044      29
  373032  373026  373044  373047      91  373032  373026 -373044  373047      92
  373032  373026 -373044  373047      93  373032  373026 -373044  373047      94
  373029  373026  373020  373050      10  373029  373026  373032  373035      10
  373029  373026  373032  373038      10  373029  373026  373032  373041      10
  373029  373026  373044  373047      95  373023  373020  373026  373029      10
  373023  373020  373026  373032      10  373023  373020  373026  373044      90
  373023  373020 -373026  373044      29  373023  373020  373050  373053      19
  373023  373020 -373050  373053       3  373023  373020 -373050  373053      20
  373023  373020  373050  373056       3  373020  373026  373032  373035      15
  373020  373026  373032  373038      15  373020  373026  373032  373041      15
  373020  373026  373044  373047      96  373020  373026 -373044  373047      97
  373020  373026 -373044  373047      93  373020  373026 -373044  373047      98
  373020  373050  373056  373059       2  373017  373014  373020  373023       3
  373017  373014  373020  373026       3  373017  373014  373020  373050       3
  373014  373020  373026  373029      10  373119  373116  373122  373125       1
  373119  373116 -373122  373125       2  373116  373122  373128  373131       3
  373116  373122  373128  373134       3  373101  373095  373104  373107      10
  373101  373095  373104  373110      10  373101  373095  373104  373113      10
  373098  373095  373104  373107      10  373098  373095  373104  373110      10
  373098  373095  373104  373113      10  373092  373086  373095  373098      10
  373092  373086  373095  373101      10  373092  373086  373095  373104      10
  373089  373086  373095  373098      10  373089  373086  373095  373101      10
  373089  373086  373095  373104      10  373086  373095  373104  373107      10
  373086  373095  373104  373110      10  373086  373095  373104  373113      10
  373083  373077  373086  373089      14  373083  373077  373086  373092      14
  373083  373077  373086  373095      15  373080  373077  373086  373089      14
  373080  373077  373086  373092      14  373080  373077  373086  373095      15
  373077  373086  373095  373098      10  373077  373086  373095  373101      10
  373074  373068  373062  373116      10  373074  373068  373077  373080      14
  373074  373068  373077  373083      14  373074  373068  373077  373086      15
  373071  373068  373062  373116      10  373071  373068  373077  373080      14
  373071  373068  373077  373083      14  373071  373068  373077  373086      15
  373068  373077  373086  373089      15  373068  373077  373086  373092      15
  373065  373062  373068  373071      10  373065  373062  373068  373074      10
  373065  373062  373068  373077      10  373065  373062  373116  373119      19
  373065  373062 -373116  373119       3  373065  373062 -373116  373119      20
  373065  373062  373116  373122       3  373062  373068  373077  373080      15
  373062  373068  373077  373083      15  373062  373116  373122  373125       2
  373059  373056  373062  373065       3  373059  373056  373062  373068       3
  373059  373056  373062  373116       3  373056  373062  373068  373071      10
  373056  373062  373068  373074      10  373140  373137  373143  373146       1
  373140  373137 -373143  373146       2  373137  373143  373149  373152       3
  373137  373143  373149  373155       3  373134  373128  373137  373140      19
  373134  373128 -373137  373140       3  373134  373128 -373137  373140      20
  373134  373128  373137  373143       3  373131  373128  373137  373140      19
  373131  373128 -373137  373140       3  373131  373128 -373137  373140      20
  373131  373128  373137  373143       3  373128  373137  373143  373146       2
  373125  373122  373128  373131       3  373125  373122  373128  373134       3
  373125  373122  373128  373137       3  373161  373158  373164  373167       1
  373161  373158 -373164  373167       2  373158  373164  373170  373173       3
  373155  373149  373158  373161      19  373155  373149 -373158  373161       3
  373155  373149 -373158  373161      20  373155  373149  373158  373164       3
  373152  373149  373158  373161      19  373152  373149 -373158  373161       3
  373152  373149 -373158  373161      20  373152  373149  373158  373164       3
  373149  373158  373164  373167       2  373146  373143  373149  373152       3
  373146  373143  373149  373155       3  373146  373143  373149  373158       3
  373218  373215  373221  373224       1  373218  373215 -373221  373224       2
  373215  373221  373227  373230       3  373200  373194  373203  373206      14
  373200  373194  373203  373209      14  373200  373194  373203  373212      14
  373197  373194  373203  373206      14  373197  373194  373203  373209      14
  373197  373194  373203  373212      14  373191  373182  373176  373194      15
  373188  373182  373176  373194      15  373185  373182  373176  373194      15
  373182  373176  373194  373197      15  373182  373176  373194  373200      15
  373179  373176  373170  373215      10  373179  373176  373182  373185      14
  373179  373176  373182  373188      14  373179  373176  373182  373191      14
  373179  373176  373194  373197      14  373179  373176  373194  373200      14
  373179  373176  373194  373203      15  373176  373194  373203  373206      15
  373176  373194  373203  373209      15  373176  373194  373203  373212      15
  373173  373170  373176  373179      10  373173  373170  373176  373182      10
  373173  373170  373176  373194      10  373173  373170  373215  373218      19
  373173  373170 -373215  373218       3  373173  373170 -373215  373218      20
  373173  373170  373215  373221       3  373170  373176  373182  373185      15
  373170  373176  373182  373188      15  373170  373176  373182  373191      15
  373170  373176  373194  373197      15  373170  373176  373194  373200      15
  373170  373215  373221  373224       2  373167  373164  373170  373173       3
  373167  373164  373170  373176       3  373167  373164  373170  373215       3
  373164  373170  373176  373179      10  373269  373266  373272  373275       1
  373269  373266 -373272  373275       2  373266  373272  373278  373281       3
  373248  373242  373251  373254      63  373245  373242  373251  373254      63
  373242  373251  373254  373257      63  373242  373251  373254  373260      63
  373242  373251  373254  373263      63  373239  373233  373227  373266      10
  373239  373233  373242  373245      10  373239  373233  373242  373248      10
  373239  373233  373242  373251      10  373236  373233  373227  373266      10
  373236  373233  373242  373245      10  373236  373233  373242  373248      10
  373236  373233  373242  373251      10  373230  373227  373233  373236      10
  373230  373227  373233  373239      10  373230  373227  373233  373242      10
  373230  373227  373266  373269      19  373230  373227 -373266  373269       3
  373230  373227 -373266  373269      20  373230  373227  373266  373272       3
  373227  373233  373242  373245      10  373227  373233  373242  373248      10
  373227  373266  373272  373275       2  373224  373221  373227  373230       3
  373224  373221  373227  373233       3  373224  373221  373227  373266       3
  373221  373227  373233  373236      10  373221  373227  373233  373239      10
  373323  373329  373332  373335       3  373323  373329  373332  373338       3
  373323  373329  373359  373362       3  373308  373299  373293  373311      15
  373305  373299  373293  373311      15  373302  373299  373293  373311      15
  373299  373293  373311  373314      15  373299  373293  373311  373317      15
  373299  373293  373311  373320      15  373296  373293  373299  373302      14
  373296  373293  373299  373305      14  373296  373293  373299  373308      14
  373296  373293  373311  373314      14  373296  373293  373311  373317      14
  373296  373293  373311  373320      14  373290  373284  373278  373323      10
  373290  373284  373293  373296      14  373290  373284  373293  373299      15
  373290  373284  373293  373311      15  373287  373284  373278  373323      10
  373287  373284  373293  373296      14  373287  373284  373293  373299      15
  373287  373284  373293  373311      15  373284  373293  373299  373302      15
  373284  373293  373299  373305      15  373284  373293  373299  373308      15
  373284  373293  373311  373314      15  373284  373293  373311  373317      15
  373284  373293  373311  373320      15  373281  373278  373284  373287      10
  373281  373278  373284  373290      10  373281  373278  373284  373293      10
  373281  373278  373323  373326      19  373281  373278 -373323  373326       3
  373281  373278 -373323  373326      20  373281  373278  373323  373329       3
  373278  373284  373293  373296      15  373275  373272  373278  373281       3
  373275  373272  373278  373284       3  373275  373272  373278  373323       3
  373272  373278  373284  373287      10  373272  373278  373284  373290      10
  373368  373365  373371  373374       1  373368  373365 -373371  373374       2
  373365  373371  373377  373380       3  373362  373359  373365  373368      19
  373362  373359 -373365  373368       3  373362  373359 -373365  373368      20
  373362  373359  373365  373371       3  373359  373365  373371  373374       2
  373356  373350  373359  373362      10  373356  373350  373359  373365      10
  373353  373350  373359  373362      10  373353  373350  373359  373365      10
  373347  373341  373350  373353      14  373347  373341  373350  373356      14
  373347  373341  373350  373359      15  373344  373341  373350  373353      14
  373344  373341  373350  373356      14  373344  373341  373350  373359      15
  373341  373350  373359  373362      10  373338  373332  373329  373359       3
  373338  373332  373341  373344      10  373338  373332  373341  373347      10
  373338  373332  373341  373350      10  373335  373332  373329  373359       3
  373335  373332  373341  373344      10  373335  373332  373341  373347      10
  373335  373332  373341  373350      10  373332  373329  373359  373362       3
  373332  373341  373350  373353      15  373332  373341  373350  373356      15
  373329  373332  373341  373344      10  373329  373332  373341  373347      10
  373329  373359  373350  373353      10  373329  373359  373350  373356      10
  373413  373410  373416  373419       1  373413  373410 -373416  373419       2
  373410  373416  373422  373425       3  373398  373392  373401  373404       3
  373398  373392  373401  373407       3  373395  373392  373401  373404       3
  373395  373392  373401  373407       3  373389  373383  373377  373410      10
  373389  373383  373392  373395      14  373389  373383  373392  373398      14
  373389  373383  373392  373401      10  373386  373383  373377  373410      10
  373386  373383  373392  373395      14  373386  373383  373392  373398      14
  373386  373383  373392  373401      10  373380  373377  373383  373386      10
  373380  373377  373383  373389      10  373380  373377  373383  373392      10
  373380  373377  373410  373413      19  373380  373377 -373410  373413       3
  373380  373377 -373410  373413      20  373380  373377  373410  373416       3
  373377  373383  373392  373395      15  373377  373383  373392  373398      15
  373377  373410  373416  373419       2  373374  373371  373377  373380       3
  373374  373371  373377  373383       3  373374  373371  373377  373410       3
  373371  373377  373383  373386      10  373371  373377  373383  373389      10
  373479  373476  373482  373485       1  373479  373476 -373482  373485       2
  373476  373482  373488  373491       3  373461  373455  373464  373467      10
  373461  373455  373464  373470      10  373461  373455  373464  373473      10
  373458  373455  373464  373467      10  373458  373455  373464  373470      10
  373458  373455  373464  373473      10  373452  373446  373455  373458      10
  373452  373446  373455  373461      10  373452  373446  373455  373464      10
  373449  373446  373455  373458      10  373449  373446  373455  373461      10
  373449  373446  373455  373464      10  373446  373455  373464  373467      10
  373446  373455  373464  373470      10  373446  373455  373464  373473      10
  373443  373437  373446  373449      14  373443  373437  373446  373452      14
  373443  373437  373446  373455      15  373440  373437  373446  373449      14
  373440  373437  373446  373452      14  373440  373437  373446  373455      15
  373437  373446  373455  373458      10  373437  373446  373455  373461      10
  373434  373428  373422  373476      10  373434  373428  373437  373440      14
  373434  373428  373437  373443      14  373434  373428  373437  373446      15
  373431  373428  373422  373476      10  373431  373428  373437  373440      14
  373431  373428  373437  373443      14  373431  373428  373437  373446      15
  373428  373437  373446  373449      15  373428  373437  373446  373452      15
  373425  373422  373428  373431      10  373425  373422  373428  373434      10
  373425  373422  373428  373437      10  373425  373422  373476  373479      19
  373425  373422 -373476  373479       3  373425  373422 -373476  373479      20
  373425  373422  373476  373482       3  373422  373428  373437  373440      15
  373422  373428  373437  373443      15  373422  373476  373482  373485       2
  373419  373416  373422  373425       3  373419  373416  373422  373428       3
  373419  373416  373422  373476       3  373416  373422  373428  373431      10
  373416  373422  373428  373434      10  373512  373509  373515  373518       1
  373512  373509 -373515  373518       2  373509  373515  373521  373524       3
  373500  373494  373488  373509      10  373500  373494  373503  373506      95
  373497  373494  373488  373509      10  373497  373494  373503  373506      95
  373491  373488  373494  373497      10  373491  373488  373494  373500      10
  373491  373488  373494  373503      90  373491  373488 -373494  373503      29
  373491  373488  373509  373512      19  373491  373488 -373509  373512       3
  373491  373488 -373509  373512      20  373491  373488  373509  373515       3
  373488  373494  373503  373506     127  373488  373494 -373503  373506     128
  373488  373494 -373503  373506     129  373488  373494 -373503  373506     130
  373488  373509  373515  373518       2  373485  373482  373488  373491       3
  373485  373482  373488  373494       3  373485  373482  373488  373509       3
  373482  373488  373494  373497      10  373482  373488  373494  373500      10
  373563  373560  373566  373569       1  373563  373560 -373566  373569       2
  373560  373566  373572  373575       3  373560  373566  373572  373578       3
  373548  373545  373551  373554       1  373548  373545 -373551  373554       2
  373548  373545  373551  373557       1  373548  373545 -373551  373557       2
  373542  373536  373545  373548      19  373542  373536 -373545  373548       3
  373542  373536 -373545  373548      20  373542  373536  373545  373551       3
  373539  373536  373545  373548      19  373539  373536 -373545  373548       3
  373539  373536 -373545  373548      20  373539  373536  373545  373551       3
  373536  373545  373551  373554       2  373536  373545  373551  373557       2
  373533  373527  373521  373560      10  373533  373527  373536  373539      14
  373533  373527  373536  373542      14  373533  373527  373536  373545      10
  373530  373527  373521  373560      10  373530  373527  373536  373539      14
  373530  373527  373536  373542      14  373530  373527  373536  373545      10
  373524  373521  373527  373530      10  373524  373521  373527  373533      10
  373524  373521  373527  373536      10  373524  373521  373560  373563      19
  373524  373521 -373560  373563       3  373524  373521 -373560  373563      20
  373524  373521  373560  373566       3  373521  373527  373536  373539      15
  373521  373527  373536  373542      15  373521  373560  373566  373569       2
  373518  373515  373521  373524       3  373518  373515  373521  373527       3
  373518  373515  373521  373560       3  373515  373521  373527  373530      10
  373515  373521  373527  373533      10  373584  373581  373587  373590       1
  373584  373581 -373587  373590       2  373581  373587  373593  373596       3
  373578  373572  373581  373584      19  373578  373572 -373581  373584       3
  373578  373572 -373581  373584      20  373578  373572  373581  373587       3
  373575  373572  373581  373584      19  373575  373572 -373581  373584       3
  373575  373572 -373581  373584      20  373575  373572  373581  373587       3
  373572  373581  373587  373590       2  373569  373566  373572  373575       3
  373569  373566  373572  373578       3  373569  373566  373572  373581       3
  373650  373647  373653  373656       1  373650  373647 -373653  373656       2
  373647  373653  373659  373662       3  373632  373626  373635  373638      10
  373632  373626  373635  373641      10  373632  373626  373635  373644      10
  373629  373626  373635  373638      10  373629  373626  373635  373641      10
  373629  373626  373635  373644      10  373623  373617  373626  373629      10
  373623  373617  373626  373632      10  373623  373617  373626  373635      10
  373620  373617  373626  373629      10  373620  373617  373626  373632      10
  373620  373617  373626  373635      10  373617  373626  373635  373638      10
  373617  373626  373635  373641      10  373617  373626  373635  373644      10
  373614  373608  373617  373620      14  373614  373608  373617  373623      14
  373614  373608  373617  373626      15  373611  373608  373617  373620      14
  373611  373608  373617  373623      14  373611  373608  373617  373626      15
  373608  373617  373626  373629      10  373608  373617  373626  373632      10
  373605  373599  373593  373647      10  373605  373599  373608  373611      14
  373605  373599  373608  373614      14  373605  373599  373608  373617      15
  373602  373599  373593  373647      10  373602  373599  373608  373611      14
  373602  373599  373608  373614      14  373602  373599  373608  373617      15
  373599  373608  373617  373620      15  373599  373608  373617  373623      15
  373596  373593  373599  373602      10  373596  373593  373599  373605      10
  373596  373593  373599  373608      10  373596  373593  373647  373650      19
  373596  373593 -373647  373650       3  373596  373593 -373647  373650      20
  373596  373593  373647  373653       3  373593  373599  373608  373611      15
  373593  373599  373608  373614      15  373593  373647  373653  373656       2
  373590  373587  373593  373596       3  373590  373587  373593  373599       3
  373590  373587  373593  373647       3  373587  373593  373599  373602      10
  373587  373593  373599  373605      10  373698  373695  373701  373704       1
  373698  373695 -373701  373704       2  373695  373701  373707  373710       3
  373680  373671  373665  373683      15  373677  373671  373665  373683      15
  373674  373671  373665  373683      15  373671  373665  373683  373686      15
  373671  373665  373683  373689      15  373671  373665  373683  373692      15
  373668  373665  373659  373695      10  373668  373665  373671  373674      14
  373668  373665  373671  373677      14  373668  373665  373671  373680      14
  373668  373665  373683  373686      14  373668  373665  373683  373689      14
  373668  373665  373683  373692      14  373662  373659  373665  373668      10
  373662  373659  373665  373671      10  373662  373659  373665  373683      10
  373662  373659  373695  373698      19  373662  373659 -373695  373698       3
  373662  373659 -373695  373698      20  373662  373659  373695  373701       3
  373659  373665  373671  373674      15  373659  373665  373671  373677      15
  373659  373665  373671  373680      15  373659  373665  373683  373686      15
  373659  373665  373683  373689      15  373659  373665  373683  373692      15
  373659  373695  373701  373704       2  373656  373653  373659  373662       3
  373656  373653  373659  373665       3  373656  373653  373659  373695       3
  373653  373659  373665  373668      10  373755  373752  373758  373761       1
  373755  373752 -373758  373761       2  373752  373758  373764  373767       3
  373737  373728  373722  373740      15  373734  373728  373722  373740      15
  373731  373728  373722  373740      15  373728  373722  373740  373743      15
  373728  373722  373740  373746      15  373728  373722  373740  373749      15
  373725  373722  373728  373731      14  373725  373722  373728  373734      14
  373725  373722  373728  373737      14  373725  373722  373740  373743      14
  373725  373722  373740  373746      14  373725  373722  373740  373749      14
  373719  373713  373707  373752      10  373719  373713  373722  373725      14
  373719  373713  373722  373728      15  373719  373713  373722  373740      15
  373716  373713  373707  373752      10  373716  373713  373722  373725      14
  373716  373713  373722  373728      15  373716  373713  373722  373740      15
  373713  373722  373728  373731      15  373713  373722  373728  373734      15
  373713  373722  373728  373737      15  373713  373722  373740  373743      15
  373713  373722  373740  373746      15  373713  373722  373740  373749      15
  373710  373707  373713  373716      10  373710  373707  373713  373719      10
  373710  373707  373713  373722      10  373710  373707  373752  373755      19
  373710  373707 -373752  373755       3  373710  373707 -373752  373755      20
  373710  373707  373752  373758       3  373707  373713  373722  373725      15
  373707  373752  373758  373761       2  373704  373701  373707  373710       3
  373704  373701  373707  373713       3  373704  373701  373707  373752       3
  373701  373707  373713  373716      10  373701  373707  373713  373719      10
  373806  373803  373809  373812       1  373806  373803 -373809  373812       2
  373803  373809  373815  373818       3  373791  373788  373794  373797       1
  373791  373788 -373794  373797       2  373791  373788  373794  373800       1
  373791  373788 -373794  373800       2  373785  373779  373788  373791      19
  373785  373779 -373788  373791       3  373785  373779 -373788  373791      20
  373785  373779  373788  373794       3  373782  373779  373788  373791      19
  373782  373779 -373788  373791       3  373782  373779 -373788  373791      20
  373782  373779  373788  373794       3  373779  373788  373794  373797       2
  373779  373788  373794  373800       2  373776  373770  373764  373803      10
  373776  373770  373779  373782      14  373776  373770  373779  373785      14
  373776  373770  373779  373788      10  373773  373770  373764  373803      10
  373773  373770  373779  373782      14  373773  373770  373779  373785      14
  373773  373770  373779  373788      10  373767  373764  373770  373773      10
  373767  373764  373770  373776      10  373767  373764  373770  373779      10
  373767  373764  373803  373806      19  373767  373764 -373803  373806       3
  373767  373764 -373803  373806      20  373767  373764  373803  373809       3
  373764  373770  373779  373782      15  373764  373770  373779  373785      15
  373764  373803  373809  373812       2  373761  373758  373764  373767       3
  373761  373758  373764  373770       3  373761  373758  373764  373803       3
  373758  373764  373770  373773      10  373758  373764  373770  373776      10
  373836  373833  373839  373842       1  373836  373833 -373839  373842       2
  373833  373839  373845  373848       3  373830  373821  373815  373833      10
  373827  373821  373815  373833      10  373824  373821  373815  373833      10
  373818  373815  373821  373824      10  373818  373815  373821  373827      10
  373818  373815  373821  373830      10  373818  373815  373833  373836      19
  373818  373815 -373833  373836       3  373818  373815 -373833  373836      20
  373818  373815  373833  373839       3  373815  373833  373839  373842       2
  373812  373809  373815  373818       3  373812  373809  373815  373821       3
  373812  373809  373815  373833       3  373809  373815  373821  373824      10
  373809  373815  373821  373827      10  373809  373815  373821  373830      10
  373878  373875  373881  373884       1  373878  373875 -373881  373884       2
  373875  373881  373887  373890       3  373866  373857  373851  373869      90
  373866  373857 -373851  373869      29  373863  373857  373851  373869      90
  373863  373857 -373851  373869      29  373860  373857  373851  373869      90
  373860  373857 -373851  373869      29  373857  373851  373869  373872      91
  373857  373851 -373869  373872      92  373857  373851 -373869  373872      93
  373857  373851 -373869  373872      94  373854  373851  373845  373875      10
  373854  373851  373857  373860      10  373854  373851  373857  373863      10
  373854  373851  373857  373866      10  373854  373851  373869  373872      95
  373848  373845  373851  373854      10  373848  373845  373851  373857      10
  373848  373845  373851  373869      90  373848  373845 -373851  373869      29
  373848  373845  373875  373878      19  373848  373845 -373875  373878       3
  373848  373845 -373875  373878      20  373848  373845  373875  373881       3
  373845  373851  373857  373860      15  373845  373851  373857  373863      15
  373845  373851  373857  373866      15  373845  373851  373869  373872      96
  373845  373851 -373869  373872      97  373845  373851 -373869  373872      93
  373845  373851 -373869  373872      98  373845  373875  373881  373884       2
  373842  373839  373845  373848       3  373842  373839  373845  373851       3
  373842  373839  373845  373875       3  373839  373845  373851  373854      10
  373926  373923  373929  373932       1  373926  373923 -373929  373932       2
  373923  373929  373935  373938       3  373908  373899  373893  373911      15
  373905  373899  373893  373911      15  373902  373899  373893  373911      15
  373899  373893  373911  373914      15  373899  373893  373911  373917      15
  373899  373893  373911  373920      15  373896  373893  373887  373923      10
  373896  373893  373899  373902      14  373896  373893  373899  373905      14
  373896  373893  373899  373908      14  373896  373893  373911  373914      14
  373896  373893  373911  373917      14  373896  373893  373911  373920      14
  373890  373887  373893  373896      10  373890  373887  373893  373899      10
  373890  373887  373893  373911      10  373890  373887  373923  373926      19
  373890  373887 -373923  373926       3  373890  373887 -373923  373926      20
  373890  373887  373923  373929       3  373887  373893  373899  373902      15
  373887  373893  373899  373905      15  373887  373893  373899  373908      15
  373887  373893  373911  373914      15  373887  373893  373911  373917      15
  373887  373893  373911  373920      15  373887  373923  373929  373932       2
  373884  373881  373887  373890       3  373884  373881  373887  373893       3
  373884  373881  373887  373923       3  373881  373887  373893  373896      10
  373974  373971  373977  373980       1  373974  373971 -373977  373980       2
  373971  373977  373983  373986       3  373956  373947  373941  373959      15
  373953  373947  373941  373959      15  373950  373947  373941  373959      15
  373947  373941  373959  373962      15  373947  373941  373959  373965      15
  373947  373941  373959  373968      15  373944  373941  373935  373971      10
  373944  373941  373947  373950      14  373944  373941  373947  373953      14
  373944  373941  373947  373956      14  373944  373941  373959  373962      14
  373944  373941  373959  373965      14  373944  373941  373959  373968      14
  373938  373935  373941  373944      10  373938  373935  373941  373947      10
  373938  373935  373941  373959      10  373938  373935  373971  373974      19
  373938  373935 -373971  373974       3  373938  373935 -373971  373974      20
  373938  373935  373971  373977       3  373935  373941  373947  373950      15
  373935  373941  373947  373953      15  373935  373941  373947  373956      15
  373935  373941  373959  373962      15  373935  373941  373959  373965      15
  373935  373941  373959  373968      15  373935  373971  373977  373980       2
  373932  373929  373935  373938       3  373932  373929  373935  373941       3
  373932  373929  373935  373971       3  373929  373935  373941  373944      10
  374004  374001  374007  374010       1  374004  374001 -374007  374010       2
  374001  374007  374013  374016       3  373998  373989  373983  374001      10
  373995  373989  373983  374001      10  373992  373989  373983  374001      10
  373986  373983  373989  373992      10  373986  373983  373989  373995      10
  373986  373983  373989  373998      10  373986  373983  374001  374004      19
  373986  373983 -374001  374004       3  373986  373983 -374001  374004      20
  373986  373983  374001  374007       3  373983  374001  374007  374010       2
  373980  373977  373983  373986       3  373980  373977  373983  373989       3
  373980  373977  373983  374001       3  373977  373983  373989  373992      10
  373977  373983  373989  373995      10  373977  373983  373989  373998      10
  374052  374049  374055  374058       1  374052  374049 -374055  374058       2
  374049  374055  374061  374064       3  374049  374055  374061  374067       3
  374034  374025  374019  374037      15  374031  374025  374019  374037      15
  374028  374025  374019  374037      15  374025  374019  374037  374040      15
  374025  374019  374037  374043      15  374025  374019  374037  374046      15
  374022  374019  374013  374049      10  374022  374019  374025  374028      14
  374022  374019  374025  374031      14  374022  374019  374025  374034      14
  374022  374019  374037  374040      14  374022  374019  374037  374043      14
  374022  374019  374037  374046      14  374016  374013  374019  374022      10
  374016  374013  374019  374025      10  374016  374013  374019  374037      10
  374016  374013  374049  374052      19  374016  374013 -374049  374052       3
  374016  374013 -374049  374052      20  374016  374013  374049  374055       3
  374013  374019  374025  374028      15  374013  374019  374025  374031      15
  374013  374019  374025  374034      15  374013  374019  374037  374040      15
  374013  374019  374037  374043      15  374013  374019  374037  374046      15
  374013  374049  374055  374058       2  374010  374007  374013  374016       3
  374010  374007  374013  374019       3  374010  374007  374013  374049       3
  374007  374013  374019  374022      10  374073  374070  374076  374079       1
  374073  374070 -374076  374079       2  374070  374076  374082  374085       3
  374067  374061  374070  374073      19  374067  374061 -374070  374073       3
  374067  374061 -374070  374073      20  374067  374061  374070  374076       3
  374064  374061  374070  374073      19  374064  374061 -374070  374073       3
  374064  374061 -374070  374073      20  374064  374061  374070  374076       3
  374061  374070  374076  374079       2  374058  374055  374061  374064       3
  374058  374055  374061  374067       3  374058  374055  374061  374070       3
  374106  374103  374109  374112       1  374106  374103 -374109  374112       2
  374103  374109  374115  374118       3  374103  374109  374115  374121       3
  374094  374088  374082  374103      10  374094  374088  374097  374100      95
  374091  374088  374082  374103      10  374091  374088  374097  374100      95
  374085  374082  374088  374091      10  374085  374082  374088  374094      10
  374085  374082  374088  374097      90  374085  374082 -374088  374097      29
  374085  374082  374103  374106      19  374085  374082 -374103  374106       3
  374085  374082 -374103  374106      20  374085  374082  374103  374109       3
  374082  374088  374097  374100     127  374082  374088 -374097  374100     128
  374082  374088 -374097  374100     129  374082  374088 -374097  374100     130
  374082  374103  374109  374112       2  374079  374076  374082  374085       3
  374079  374076  374082  374088       3  374079  374076  374082  374103       3
  374076  374082  374088  374091      10  374076  374082  374088  374094      10
  374127  374124  374130  374133       1  374127  374124 -374130  374133       2
  374124  374130  374136  374139       3  374121  374115  374124  374127      19
  374121  374115 -374124  374127       3  374121  374115 -374124  374127      20
  374121  374115  374124  374130       3  374118  374115  374124  374127      19
  374118  374115 -374124  374127       3  374118  374115 -374124  374127      20
  374118  374115  374124  374130       3  374115  374124  374130  374133       2
  374112  374109  374115  374118       3  374112  374109  374115  374121       3
  374112  374109  374115  374124       3  374160  374157  374163  374166       1
  374160  374157 -374163  374166       2  374157  374163  374169  374172       3
  374148  374142  374136  374157      10  374148  374142  374151  374154      95
  374145  374142  374136  374157      10  374145  374142  374151  374154      95
  374139  374136  374142  374145      10  374139  374136  374142  374148      10
  374139  374136  374142  374151      90  374139  374136 -374142  374151      29
  374139  374136  374157  374160      19  374139  374136 -374157  374160       3
  374139  374136 -374157  374160      20  374139  374136  374157  374163       3
  374136  374142  374151  374154     127  374136  374142 -374151  374154     128
  374136  374142 -374151  374154     129  374136  374142 -374151  374154     130
  374136  374157  374163  374166       2  374133  374130  374136  374139       3
  374133  374130  374136  374142       3  374133  374130  374136  374157       3
  374130  374136  374142  374145      10  374130  374136  374142  374148      10
  374226  374223  374229  374232       1  374226  374223 -374229  374232       2
  374223  374229  374235  374238       3  374223  374229  374235  374241       3
  374208  374202  374211  374214      10  374208  374202  374211  374217      10
  374208  374202  374211  374220      10  374205  374202  374211  374214      10
  374205  374202  374211  374217      10  374205  374202  374211  374220      10
  374199  374193  374202  374205      10  374199  374193  374202  374208      10
  374199  374193  374202  374211      10  374196  374193  374202  374205      10
  374196  374193  374202  374208      10  374196  374193  374202  374211      10
  374193  374202  374211  374214      10  374193  374202  374211  374217      10
  374193  374202  374211  374220      10  374190  374184  374193  374196      14
  374190  374184  374193  374199      14  374190  374184  374193  374202      15
  374187  374184  374193  374196      14  374187  374184  374193  374199      14
  374187  374184  374193  374202      15  374184  374193  374202  374205      10
  374184  374193  374202  374208      10  374181  374175  374169  374223      10
  374181  374175  374184  374187      14  374181  374175  374184  374190      14
  374181  374175  374184  374193      15  374178  374175  374169  374223      10
  374178  374175  374184  374187      14  374178  374175  374184  374190      14
  374178  374175  374184  374193      15  374175  374184  374193  374196      15
  374175  374184  374193  374199      15  374172  374169  374175  374178      10
  374172  374169  374175  374181      10  374172  374169  374175  374184      10
  374172  374169  374223  374226      19  374172  374169 -374223  374226       3
  374172  374169 -374223  374226      20  374172  374169  374223  374229       3
  374169  374175  374184  374187      15  374169  374175  374184  374190      15
  374169  374223  374229  374232       2  374166  374163  374169  374172       3
  374166  374163  374169  374175       3  374166  374163  374169  374223       3
  374163  374169  374175  374178      10  374163  374169  374175  374181      10
  374247  374244  374250  374253       1  374247  374244 -374250  374253       2
  374244  374250  374256  374259       3  374241  374235  374244  374247      19
  374241  374235 -374244  374247       3  374241  374235 -374244  374247      20
  374241  374235  374244  374250       3  374238  374235  374244  374247      19
  374238  374235 -374244  374247       3  374238  374235 -374244  374247      20
  374238  374235  374244  374250       3  374235  374244  374250  374253       2
  374232  374229  374235  374238       3  374232  374229  374235  374241       3
  374232  374229  374235  374244       3  374313  374310  374316  374319       1
  374313  374310 -374316  374319       2  374310  374316  374322  374325       3
  374310  374316  374322  374328       3  374295  374289  374298  374301      10
  374295  374289  374298  374304      10  374295  374289  374298  374307      10
  374292  374289  374298  374301      10  374292  374289  374298  374304      10
  374292  374289  374298  374307      10  374286  374280  374289  374292      10
  374286  374280  374289  374295      10  374286  374280  374289  374298      10
  374283  374280  374289  374292      10  374283  374280  374289  374295      10
  374283  374280  374289  374298      10  374280  374289  374298  374301      10
  374280  374289  374298  374304      10  374280  374289  374298  374307      10
  374277  374271  374280  374283      14  374277  374271  374280  374286      14
  374277  374271  374280  374289      15  374274  374271  374280  374283      14
  374274  374271  374280  374286      14  374274  374271  374280  374289      15
  374271  374280  374289  374292      10  374271  374280  374289  374295      10
  374268  374262  374256  374310      10  374268  374262  374271  374274      14
  374268  374262  374271  374277      14  374268  374262  374271  374280      15
  374265  374262  374256  374310      10  374265  374262  374271  374274      14
  374265  374262  374271  374277      14  374265  374262  374271  374280      15
  374262  374271  374280  374283      15  374262  374271  374280  374286      15
  374259  374256  374262  374265      10  374259  374256  374262  374268      10
  374259  374256  374262  374271      10  374259  374256  374310  374313      19
  374259  374256 -374310  374313       3  374259  374256 -374310  374313      20
  374259  374256  374310  374316       3  374256  374262  374271  374274      15
  374256  374262  374271  374277      15  374256  374310  374316  374319       2
  374253  374250  374256  374259       3  374253  374250  374256  374262       3
  374253  374250  374256  374310       3  374250  374256  374262  374265      10
  374250  374256  374262  374268      10  374334  374331  374337  374340       1
  374334  374331 -374337  374340       2  374331  374337  374343  374346       3
  374331  374337  374343  374349       3  374328  374322  374331  374334      19
  374328  374322 -374331  374334       3  374328  374322 -374331  374334      20
  374328  374322  374331  374337       3  374325  374322  374331  374334      19
  374325  374322 -374331  374334       3  374325  374322 -374331  374334      20
  374325  374322  374331  374337       3  374322  374331  374337  374340       2
  374319  374316  374322  374325       3  374319  374316  374322  374328       3
  374319  374316  374322  374331       3  374355  374352  374358  374361       1
  374355  374352 -374358  374361       2  374352  374358  374364  374367       3
  374349  374343  374352  374355      19  374349  374343 -374352  374355       3
  374349  374343 -374352  374355      20  374349  374343  374352  374358       3
  374346  374343  374352  374355      19  374346  374343 -374352  374355       3
  374346  374343 -374352  374355      20  374346  374343  374352  374358       3
  374343  374352  374358  374361       2  374340  374337  374343  374346       3
  374340  374337  374343  374349       3  374340  374337  374343  374352       3
  374400  374397  374403  374406       1  374400  374397 -374403  374406       2
  374397  374403  374409  374412       3  374385  374379  374388  374391       3
  374385  374379  374388  374394       3  374382  374379  374388  374391       3
  374382  374379  374388  374394       3  374376  374370  374364  374397      10
  374376  374370  374379  374382      14  374376  374370  374379  374385      14
  374376  374370  374379  374388      10  374373  374370  374364  374397      10
  374373  374370  374379  374382      14  374373  374370  374379  374385      14
  374373  374370  374379  374388      10  374367  374364  374370  374373      10
  374367  374364  374370  374376      10  374367  374364  374370  374379      10
  374367  374364  374397  374400      19  374367  374364 -374397  374400       3
  374367  374364 -374397  374400      20  374367  374364  374397  374403       3
  374364  374370  374379  374382      15  374364  374370  374379  374385      15
  374364  374397  374403  374406       2  374361  374358  374364  374367       3
  374361  374358  374364  374370       3  374361  374358  374364  374397       3
  374358  374364  374370  374373      10  374358  374364  374370  374376      10
  374457  374454  374460  374463       1  374457  374454 -374460  374463       2
  374454  374460  374466  374469       3  374439  374433  374442  374445      14
  374439  374433  374442  374448      14  374439  374433  374442  374451      14
  374436  374433  374442  374445      14  374436  374433  374442  374448      14
  374436  374433  374442  374451      14  374430  374421  374415  374433      15
  374427  374421  374415  374433      15  374424  374421  374415  374433      15
  374421  374415  374433  374436      15  374421  374415  374433  374439      15
  374418  374415  374409  374454      10  374418  374415  374421  374424      14
  374418  374415  374421  374427      14  374418  374415  374421  374430      14
  374418  374415  374433  374436      14  374418  374415  374433  374439      14
  374418  374415  374433  374442      15  374415  374433  374442  374445      15
  374415  374433  374442  374448      15  374415  374433  374442  374451      15
  374412  374409  374415  374418      10  374412  374409  374415  374421      10
  374412  374409  374415  374433      10  374412  374409  374454  374457      19
  374412  374409 -374454  374457       3  374412  374409 -374454  374457      20
  374412  374409  374454  374460       3  374409  374415  374421  374424      15
  374409  374415  374421  374427      15  374409  374415  374421  374430      15
  374409  374415  374433  374436      15  374409  374415  374433  374439      15
  374409  374454  374460  374463       2  374406  374403  374409  374412       3
  374406  374403  374409  374415       3  374406  374403  374409  374454       3
  374403  374409  374415  374418      10  374505  374511  374514  374517       3
  374505  374511  374514  374520       3  374505  374511  374541  374544       3
  374493  374490  374496  374499       1  374493  374490 -374496  374499       2
  374493  374490  374496  374502       1  374493  374490 -374496  374502       2
  374487  374481  374490  374493      19  374487  374481 -374490  374493       3
  374487  374481 -374490  374493      20  374487  374481  374490  374496       3
  374484  374481  374490  374493      19  374484  374481 -374490  374493       3
  374484  374481 -374490  374493      20  374484  374481  374490  374496       3
  374481  374490  374496  374499       2  374481  374490  374496  374502       2
  374478  374472  374466  374505      10  374478  374472  374481  374484      14
  374478  374472  374481  374487      14  374478  374472  374481  374490      10
  374475  374472  374466  374505      10  374475  374472  374481  374484      14
  374475  374472  374481  374487      14  374475  374472  374481  374490      10
  374469  374466  374472  374475      10  374469  374466  374472  374478      10
  374469  374466  374472  374481      10  374469  374466  374505  374508      19
  374469  374466 -374505  374508       3  374469  374466 -374505  374508      20
  374469  374466  374505  374511       3  374466  374472  374481  374484      15
  374466  374472  374481  374487      15  374463  374460  374466  374469       3
  374463  374460  374466  374472       3  374463  374460  374466  374505       3
  374460  374466  374472  374475      10  374460  374466  374472  374478      10
  374550  374547  374553  374556       1  374550  374547 -374553  374556       2
  374547  374553  374559  374562       3  374544  374541  374547  374550      19
  374544  374541 -374547  374550       3  374544  374541 -374547  374550      20
  374544  374541  374547  374553       3  374541  374547  374553  374556       2
  374538  374532  374541  374544      10  374538  374532  374541  374547      10
  374535  374532  374541  374544      10  374535  374532  374541  374547      10
  374529  374523  374532  374535      14  374529  374523  374532  374538      14
  374529  374523  374532  374541      15  374526  374523  374532  374535      14
  374526  374523  374532  374538      14  374526  374523  374532  374541      15
  374523  374532  374541  374544      10  374520  374514  374511  374541       3
  374520  374514  374523  374526      10  374520  374514  374523  374529      10
  374520  374514  374523  374532      10  374517  374514  374511  374541       3
  374517  374514  374523  374526      10  374517  374514  374523  374529      10
  374517  374514  374523  374532      10  374514  374511  374541  374544       3
  374514  374523  374532  374535      15  374514  374523  374532  374538      15
  374511  374514  374523  374526      10  374511  374514  374523  374529      10
  374511  374541  374532  374535      10  374511  374541  374532  374538      10
  374598  374595  374601  374604       1  374598  374595 -374601  374604       2
  374595  374601  374607  374610       3  374580  374571  374565  374583      15
  374577  374571  374565  374583      15  374574  374571  374565  374583      15
  374571  374565  374583  374586      15  374571  374565  374583  374589      15
  374571  374565  374583  374592      15  374568  374565  374559  374595      10
  374568  374565  374571  374574      14  374568  374565  374571  374577      14
  374568  374565  374571  374580      14  374568  374565  374583  374586      14
  374568  374565  374583  374589      14  374568  374565  374583  374592      14
  374562  374559  374565  374568      10  374562  374559  374565  374571      10
  374562  374559  374565  374583      10  374562  374559  374595  374598      19
  374562  374559 -374595  374598       3  374562  374559 -374595  374598      20
  374562  374559  374595  374601       3  374559  374565  374571  374574      15
  374559  374565  374571  374577      15  374559  374565  374571  374580      15
  374559  374565  374583  374586      15  374559  374565  374583  374589      15
  374559  374565  374583  374592      15  374559  374595  374601  374604       2
  374556  374553  374559  374562       3  374556  374553  374559  374565       3
  374556  374553  374559  374595       3  374553  374559  374565  374568      10
  374631  374628  374634  374637       1  374631  374628 -374634  374637       2
  374628  374634  374640  374643       3  374619  374613  374607  374628      10
  374619  374613  374622  374625      95  374616  374613  374607  374628      10
  374616  374613  374622  374625      95  374610  374607  374613  374616      10
  374610  374607  374613  374619      10  374610  374607  374613  374622      90
  374610  374607 -374613  374622      29  374610  374607  374628  374631      19
  374610  374607 -374628  374631       3  374610  374607 -374628  374631      20
  374610  374607  374628  374634       3  374607  374613  374622  374625     127
  374607  374613 -374622  374625     128  374607  374613 -374622  374625     129
  374607  374613 -374622  374625     130  374607  374628  374634  374637       2
  374604  374601  374607  374610       3  374604  374601  374607  374613       3
  374604  374601  374607  374628       3  374601  374607  374613  374616      10
  374601  374607  374613  374619      10  374679  374676  374682  374685       1
  374679  374676 -374682  374685       2  374676  374682  374688  374691       3
  374661  374652  374646  374664      15  374658  374652  374646  374664      15
  374655  374652  374646  374664      15  374652  374646  374664  374667      15
  374652  374646  374664  374670      15  374652  374646  374664  374673      15
  374649  374646  374640  374676      10  374649  374646  374652  374655      14
  374649  374646  374652  374658      14  374649  374646  374652  374661      14
  374649  374646  374664  374667      14  374649  374646  374664  374670      14
  374649  374646  374664  374673      14  374643  374640  374646  374649      10
  374643  374640  374646  374652      10  374643  374640  374646  374664      10
  374643  374640  374676  374679      19  374643  374640 -374676  374679       3
  374643  374640 -374676  374679      20  374643  374640  374676  374682       3
  374640  374646  374652  374655      15  374640  374646  374652  374658      15
  374640  374646  374652  374661      15  374640  374646  374664  374667      15
  374640  374646  374664  374670      15  374640  374646  374664  374673      15
  374640  374676  374682  374685       2  374637  374634  374640  374643       3
  374637  374634  374640  374646       3  374637  374634  374640  374676       3
  374634  374640  374646  374649      10  374745  374742  374748  374751       1
  374745  374742 -374748  374751       2  374742  374748  374754  374757       3
  374727  374721  374730  374733      10  374727  374721  374730  374736      10
  374727  374721  374730  374739      10  374724  374721  374730  374733      10
  374724  374721  374730  374736      10  374724  374721  374730  374739      10
  374718  374712  374721  374724      10  374718  374712  374721  374727      10
  374718  374712  374721  374730      10  374715  374712  374721  374724      10
  374715  374712  374721  374727      10  374715  374712  374721  374730      10
  374712  374721  374730  374733      10  374712  374721  374730  374736      10
  374712  374721  374730  374739      10  374709  374703  374712  374715      14
  374709  374703  374712  374718      14  374709  374703  374712  374721      15
  374706  374703  374712  374715      14  374706  374703  374712  374718      14
  374706  374703  374712  374721      15  374703  374712  374721  374724      10
  374703  374712  374721  374727      10  374700  374694  374688  374742      10
  374700  374694  374703  374706      14  374700  374694  374703  374709      14
  374700  374694  374703  374712      15  374697  374694  374688  374742      10
  374697  374694  374703  374706      14  374697  374694  374703  374709      14
  374697  374694  374703  374712      15  374694  374703  374712  374715      15
  374694  374703  374712  374718      15  374691  374688  374694  374697      10
  374691  374688  374694  374700      10  374691  374688  374694  374703      10
  374691  374688  374742  374745      19  374691  374688 -374742  374745       3
  374691  374688 -374742  374745      20  374691  374688  374742  374748       3
  374688  374694  374703  374706      15  374688  374694  374703  374709      15
  374688  374742  374748  374751       2  374685  374682  374688  374691       3
  374685  374682  374688  374694       3  374685  374682  374688  374742       3
  374682  374688  374694  374697      10  374682  374688  374694  374700      10
  374793  374790  374796  374799       1  374793  374790 -374796  374799       2
  374790  374796  374802  374805       3  374790  374796  374802  374808       3
  374775  374766  374760  374778      15  374772  374766  374760  374778      15
  374769  374766  374760  374778      15  374766  374760  374778  374781      15
  374766  374760  374778  374784      15  374766  374760  374778  374787      15
  374763  374760  374754  374790      10  374763  374760  374766  374769      14
  374763  374760  374766  374772      14  374763  374760  374766  374775      14
  374763  374760  374778  374781      14  374763  374760  374778  374784      14
  374763  374760  374778  374787      14  374757  374754  374760  374763      10
  374757  374754  374760  374766      10  374757  374754  374760  374778      10
  374757  374754  374790  374793      19  374757  374754 -374790  374793       3
  374757  374754 -374790  374793      20  374757  374754  374790  374796       3
  374754  374760  374766  374769      15  374754  374760  374766  374772      15
  374754  374760  374766  374775      15  374754  374760  374778  374781      15
  374754  374760  374778  374784      15  374754  374760  374778  374787      15
  374754  374790  374796  374799       2  374751  374748  374754  374757       3
  374751  374748  374754  374760       3  374751  374748  374754  374790       3
  374748  374754  374760  374763      10  374814  374811  374817  374820       1
  374814  374811 -374817  374820       2  374811  374817  374823  374826       3
  374808  374802  374811  374814      19  374808  374802 -374811  374814       3
  374808  374802 -374811  374814      20  374808  374802  374811  374817       3
  374805  374802  374811  374814      19  374805  374802 -374811  374814       3
  374805  374802 -374811  374814      20  374805  374802  374811  374817       3
  374802  374811  374817  374820       2  374799  374796  374802  374805       3
  374799  374796  374802  374808       3  374799  374796  374802  374811       3
  374850  374847  374853  374856       1  374850  374847 -374853  374856       2
  374847  374853  374859  374862       3  374835  374829  374823  374847      10
  374835  374829  374838  374841       3  374835  374829  374838  374844       3
  374832  374829  374823  374847      10  374832  374829  374838  374841       3
  374832  374829  374838  374844       3  374826  374823  374829  374832      10
  374826  374823  374829  374835      10  374826  374823  374829  374838      10
  374826  374823  374847  374850      19  374826  374823 -374847  374850       3
  374826  374823 -374847  374850      20  374826  374823  374847  374853       3
  374823  374847  374853  374856       2  374820  374817  374823  374826       3
  374820  374817  374823  374829       3  374820  374817  374823  374847       3
  374817  374823  374829  374832      10  374817  374823  374829  374835      10
  374916  374913  374919  374922       1  374916  374913 -374919  374922       2
  374913  374919  374925  374928       3  374898  374892  374901  374904      10
  374898  374892  374901  374907      10  374898  374892  374901  374910      10
  374895  374892  374901  374904      10  374895  374892  374901  374907      10
  374895  374892  374901  374910      10  374889  374883  374892  374895      10
  374889  374883  374892  374898      10  374889  374883  374892  374901      10
  374886  374883  374892  374895      10  374886  374883  374892  374898      10
  374886  374883  374892  374901      10  374883  374892  374901  374904      10
  374883  374892  374901  374907      10  374883  374892  374901  374910      10
  374880  374874  374883  374886      14  374880  374874  374883  374889      14
  374880  374874  374883  374892      15  374877  374874  374883  374886      14
  374877  374874  374883  374889      14  374877  374874  374883  374892      15
  374874  374883  374892  374895      10  374874  374883  374892  374898      10
  374871  374865  374859  374913      10  374871  374865  374874  374877      14
  374871  374865  374874  374880      14  374871  374865  374874  374883      15
  374868  374865  374859  374913      10  374868  374865  374874  374877      14
  374868  374865  374874  374880      14  374868  374865  374874  374883      15
  374865  374874  374883  374886      15  374865  374874  374883  374889      15
  374862  374859  374865  374868      10  374862  374859  374865  374871      10
  374862  374859  374865  374874      10  374862  374859  374913  374916      19
  374862  374859 -374913  374916       3  374862  374859 -374913  374916      20
  374862  374859  374913  374919       3  374859  374865  374874  374877      15
  374859  374865  374874  374880      15  374859  374913  374919  374922       2
  374856  374853  374859  374862       3  374856  374853  374859  374865       3
  374856  374853  374859  374913       3  374853  374859  374865  374868      10
  374853  374859  374865  374871      10  374964  374961  374967  374970       1
  374964  374961 -374967  374970       2  374961  374967  374973  374976       3
  374946  374937  374931  374949      15  374943  374937  374931  374949      15
  374940  374937  374931  374949      15  374937  374931  374949  374952      15
  374937  374931  374949  374955      15  374937  374931  374949  374958      15
  374934  374931  374925  374961      10  374934  374931  374937  374940      14
  374934  374931  374937  374943      14  374934  374931  374937  374946      14
  374934  374931  374949  374952      14  374934  374931  374949  374955      14
  374934  374931  374949  374958      14  374928  374925  374931  374934      10
  374928  374925  374931  374937      10  374928  374925  374931  374949      10
  374928  374925  374961  374964      19  374928  374925 -374961  374964       3
  374928  374925 -374961  374964      20  374928  374925  374961  374967       3
  374925  374931  374937  374940      15  374925  374931  374937  374943      15
  374925  374931  374937  374946      15  374925  374931  374949  374952      15
  374925  374931  374949  374955      15  374925  374931  374949  374958      15
  374925  374961  374967  374970       2  374922  374919  374925  374928       3
  374922  374919  374925  374931       3  374922  374919  374925  374961       3
  374919  374925  374931  374934      10  375021  375018  375024  375027       1
  375021  375018 -375024  375027       2  375018  375024  375030  375033       3
  375003  374994  374988  375006      15  375000  374994  374988  375006      15
  374997  374994  374988  375006      15  374994  374988  375006  375009      15
  374994  374988  375006  375012      15  374994  374988  375006  375015      15
  374991  374988  374994  374997      14  374991  374988  374994  375000      14
  374991  374988  374994  375003      14  374991  374988  375006  375009      14
  374991  374988  375006  375012      14  374991  374988  375006  375015      14
  374985  374979  374973  375018      10  374985  374979  374988  374991      14
  374985  374979  374988  374994      15  374985  374979  374988  375006      15
  374982  374979  374973  375018      10  374982  374979  374988  374991      14
  374982  374979  374988  374994      15  374982  374979  374988  375006      15
  374979  374988  374994  374997      15  374979  374988  374994  375000      15
  374979  374988  374994  375003      15  374979  374988  375006  375009      15
  374979  374988  375006  375012      15  374979  374988  375006  375015      15
  374976  374973  374979  374982      10  374976  374973  374979  374985      10
  374976  374973  374979  374988      10  374976  374973  375018  375021      19
  374976  374973 -375018  375021       3  374976  374973 -375018  375021      20
  374976  374973  375018  375024       3  374973  374979  374988  374991      15
  374973  375018  375024  375027       2  374970  374967  374973  374976       3
  374970  374967  374973  374979       3  374970  374967  374973  375018       3
  374967  374973  374979  374982      10  374967  374973  374979  374985      10
  375075  375081  375084  375087       3  375075  375081  375084  375090       3
  375075  375081  375111  375114       3  375060  375051  375045  375063      15
  375057  375051  375045  375063      15  375054  375051  375045  375063      15
  375051  375045  375063  375066      15  375051  375045  375063  375069      15
  375051  375045  375063  375072      15  375048  375045  375051  375054      14
  375048  375045  375051  375057      14  375048  375045  375051  375060      14
  375048  375045  375063  375066      14  375048  375045  375063  375069      14
  375048  375045  375063  375072      14  375042  375036  375030  375075      10
  375042  375036  375045  375048      14  375042  375036  375045  375051      15
  375042  375036  375045  375063      15  375039  375036  375030  375075      10
  375039  375036  375045  375048      14  375039  375036  375045  375051      15
  375039  375036  375045  375063      15  375036  375045  375051  375054      15
  375036  375045  375051  375057      15  375036  375045  375051  375060      15
  375036  375045  375063  375066      15  375036  375045  375063  375069      15
  375036  375045  375063  375072      15  375033  375030  375036  375039      10
  375033  375030  375036  375042      10  375033  375030  375036  375045      10
  375033  375030  375075  375078      19  375033  375030 -375075  375078       3
  375033  375030 -375075  375078      20  375033  375030  375075  375081       3
  375030  375036  375045  375048      15  375027  375024  375030  375033       3
  375027  375024  375030  375036       3  375027  375024  375030  375075       3
  375024  375030  375036  375039      10  375024  375030  375036  375042      10
  375120  375117  375123  375126       1  375120  375117 -375123  375126       2
  375117  375123  375129  375132       3  375114  375111  375117  375120      19
  375114  375111 -375117  375120       3  375114  375111 -375117  375120      20
  375114  375111  375117  375123       3  375111  375117  375123  375126       2
  375108  375102  375111  375114      10  375108  375102  375111  375117      10
  375105  375102  375111  375114      10  375105  375102  375111  375117      10
  375099  375093  375102  375105      14  375099  375093  375102  375108      14
  375099  375093  375102  375111      15  375096  375093  375102  375105      14
  375096  375093  375102  375108      14  375096  375093  375102  375111      15
  375093  375102  375111  375114      10  375090  375084  375081  375111       3
  375090  375084  375093  375096      10  375090  375084  375093  375099      10
  375090  375084  375093  375102      10  375087  375084  375081  375111       3
  375087  375084  375093  375096      10  375087  375084  375093  375099      10
  375087  375084  375093  375102      10  375084  375081  375111  375114       3
  375084  375093  375102  375105      15  375084  375093  375102  375108      15
  375081  375084  375093  375096      10  375081  375084  375093  375099      10
  375081  375111  375102  375105      10  375081  375111  375102  375108      10
  375165  375162  375168  375171       1  375165  375162 -375168  375171       2
  375162  375168  375174  375177       3  375150  375144  375153  375156       3
  375150  375144  375153  375159       3  375147  375144  375153  375156       3
  375147  375144  375153  375159       3  375141  375135  375129  375162      10
  375141  375135  375144  375147      14  375141  375135  375144  375150      14
  375141  375135  375144  375153      10  375138  375135  375129  375162      10
  375138  375135  375144  375147      14  375138  375135  375144  375150      14
  375138  375135  375144  375153      10  375132  375129  375135  375138      10
  375132  375129  375135  375141      10  375132  375129  375135  375144      10
  375132  375129  375162  375165      19  375132  375129 -375162  375165       3
  375132  375129 -375162  375165      20  375132  375129  375162  375168       3
  375129  375135  375144  375147      15  375129  375135  375144  375150      15
  375129  375162  375168  375171       2  375126  375123  375129  375132       3
  375126  375123  375129  375135       3  375126  375123  375129  375162       3
  375123  375129  375135  375138      10  375123  375129  375135  375141      10
  375228  375225  375231  375234       1  375228  375225 -375231  375234       2
  375225  375231  375237  375240       3  375225  375231  375237  375243       3
  375216  375213  375219  375222      41  375210  375207  375204  375213       7
  375210  375207 -375204  375213     168  375210  375207 -375204  375213      29
  375210  375207 -375204  375213     169  375207  375204  375213  375216      41
  375204  375213  375219  375222      41  375201  375198  375204  375207      41
  375201  375198  375204  375213      41  375198  375204  375207  375210       7
  375198  375204 -375207  375210     168  375198  375204 -375207  375210      29
  375198  375204 -375207  375210     169  375198  375204  375213  375216      41
  375195  375192  375189  375219      41  375195  375192  375198  375201      41
  375195  375192  375198  375204      41  375192  375189  375219  375222      41
  375189  375192  375198  375201      41  375189  375219  375213  375216      41
  375186  375180  375174  375225      10  375186  375180  375189  375192       3
  375186  375180  375189  375219       3  375183  375180  375174  375225      10
  375183  375180  375189  375192       3  375183  375180  375189  375219       3
  375180  375189  375192  375195      41  375180  375189  375219  375222      41
  375177  375174  375180  375183      10  375177  375174  375180  375186      10
  375177  375174  375180  375189      10  375177  375174  375225  375228      19
  375177  375174 -375225  375228       3  375177  375174 -375225  375228      20
  375177  375174  375225  375231       3  375174  375225  375231  375234       2
  375171  375168  375174  375177       3  375171  375168  375174  375180       3
  375171  375168  375174  375225       3  375168  375174  375180  375183      10
  375168  375174  375180  375186      10  375249  375246  375252  375255       1
  375249  375246 -375252  375255       2  375246  375252  375258  375261       3
  375246  375252  375258  375264       3  375243  375237  375246  375249      19
  375243  375237 -375246  375249       3  375243  375237 -375246  375249      20
  375243  375237  375246  375252       3  375240  375237  375246  375249      19
  375240  375237 -375246  375249       3  375240  375237 -375246  375249      20
  375240  375237  375246  375252       3  375237  375246  375252  375255       2
  375234  375231  375237  375240       3  375234  375231  375237  375243       3
  375234  375231  375237  375246       3  375270  375267  375273  375276       1
  375270  375267 -375273  375276       2  375267  375273  375279  375282       3
  375264  375258  375267  375270      19  375264  375258 -375267  375270       3
  375264  375258 -375267  375270      20  375264  375258  375267  375273       3
  375261  375258  375267  375270      19  375261  375258 -375267  375270       3
  375261  375258 -375267  375270      20  375261  375258  375267  375273       3
  375258  375267  375273  375276       2  375255  375252  375258  375261       3
  375255  375252  375258  375264       3  375255  375252  375258  375267       3
  375312  375309  375315  375318       1  375312  375309 -375315  375318       2
  375309  375315  375321  375324       3  375300  375291  375285  375303      90
  375300  375291 -375285  375303      29  375297  375291  375285  375303      90
  375297  375291 -375285  375303      29  375294  375291  375285  375303      90
  375294  375291 -375285  375303      29  375291  375285  375303  375306      91
  375291  375285 -375303  375306      92  375291  375285 -375303  375306      93
  375291  375285 -375303  375306      94  375288  375285  375279  375309      10
  375288  375285  375291  375294      10  375288  375285  375291  375297      10
  375288  375285  375291  375300      10  375288  375285  375303  375306      95
  375282  375279  375285  375288      10  375282  375279  375285  375291      10
  375282  375279  375285  375303      90  375282  375279 -375285  375303      29
  375282  375279  375309  375312      19  375282  375279 -375309  375312       3
  375282  375279 -375309  375312      20  375282  375279  375309  375315       3
  375279  375285  375291  375294      15  375279  375285  375291  375297      15
  375279  375285  375291  375300      15  375279  375285  375303  375306      96
  375279  375285 -375303  375306      97  375279  375285 -375303  375306      93
  375279  375285 -375303  375306      98  375279  375309  375315  375318       2
  375276  375273  375279  375282       3  375276  375273  375279  375285       3
  375276  375273  375279  375309       3  375273  375279  375285  375288      10
  375378  375375  375381  375384       1  375378  375375 -375381  375384       2
  375375  375381  375387  375390       3  375360  375354  375363  375366      10
  375360  375354  375363  375369      10  375360  375354  375363  375372      10
  375357  375354  375363  375366      10  375357  375354  375363  375369      10
  375357  375354  375363  375372      10  375351  375345  375354  375357      10
  375351  375345  375354  375360      10  375351  375345  375354  375363      10
  375348  375345  375354  375357      10  375348  375345  375354  375360      10
  375348  375345  375354  375363      10  375345  375354  375363  375366      10
  375345  375354  375363  375369      10  375345  375354  375363  375372      10
  375342  375336  375345  375348      14  375342  375336  375345  375351      14
  375342  375336  375345  375354      15  375339  375336  375345  375348      14
  375339  375336  375345  375351      14  375339  375336  375345  375354      15
  375336  375345  375354  375357      10  375336  375345  375354  375360      10
  375333  375327  375321  375375      10  375333  375327  375336  375339      14
  375333  375327  375336  375342      14  375333  375327  375336  375345      15
  375330  375327  375321  375375      10  375330  375327  375336  375339      14
  375330  375327  375336  375342      14  375330  375327  375336  375345      15
  375327  375336  375345  375348      15  375327  375336  375345  375351      15
  375324  375321  375327  375330      10  375324  375321  375327  375333      10
  375324  375321  375327  375336      10  375324  375321  375375  375378      19
  375324  375321 -375375  375378       3  375324  375321 -375375  375378      20
  375324  375321  375375  375381       3  375321  375327  375336  375339      15
  375321  375327  375336  375342      15  375321  375375  375381  375384       2
  375318  375315  375321  375324       3  375318  375315  375321  375327       3
  375318  375315  375321  375375       3  375315  375321  375327  375330      10
  375315  375321  375327  375333      10  375426  375423  375429  375432       1
  375426  375423 -375429  375432       2  375423  375429  375435  375438       3
  375408  375399  375393  375411      15  375405  375399  375393  375411      15
  375402  375399  375393  375411      15  375399  375393  375411  375414      15
  375399  375393  375411  375417      15  375399  375393  375411  375420      15
  375396  375393  375387  375423      10  375396  375393  375399  375402      14
  375396  375393  375399  375405      14  375396  375393  375399  375408      14
  375396  375393  375411  375414      14  375396  375393  375411  375417      14
  375396  375393  375411  375420      14  375390  375387  375393  375396      10
  375390  375387  375393  375399      10  375390  375387  375393  375411      10
  375390  375387  375423  375426      19  375390  375387 -375423  375426       3
  375390  375387 -375423  375426      20  375390  375387  375423  375429       3
  375387  375393  375399  375402      15  375387  375393  375399  375405      15
  375387  375393  375399  375408      15  375387  375393  375411  375414      15
  375387  375393  375411  375417      15  375387  375393  375411  375420      15
  375387  375423  375429  375432       2  375384  375381  375387  375390       3
  375384  375381  375387  375393       3  375384  375381  375387  375423       3
  375381  375387  375393  375396      10  375474  375471  375477  375480       1
  375474  375471 -375477  375480       2  375471  375477  375483  375486       3
  375456  375447  375441  375459      15  375453  375447  375441  375459      15
  375450  375447  375441  375459      15  375447  375441  375459  375462      15
  375447  375441  375459  375465      15  375447  375441  375459  375468      15
  375444  375441  375435  375471      10  375444  375441  375447  375450      14
  375444  375441  375447  375453      14  375444  375441  375447  375456      14
  375444  375441  375459  375462      14  375444  375441  375459  375465      14
  375444  375441  375459  375468      14  375438  375435  375441  375444      10
  375438  375435  375441  375447      10  375438  375435  375441  375459      10
  375438  375435  375471  375474      19  375438  375435 -375471  375474       3
  375438  375435 -375471  375474      20  375438  375435  375471  375477       3
  375435  375441  375447  375450      15  375435  375441  375447  375453      15
  375435  375441  375447  375456      15  375435  375441  375459  375462      15
  375435  375441  375459  375465      15  375435  375441  375459  375468      15
  375435  375471  375477  375480       2  375432  375429  375435  375438       3
  375432  375429  375435  375441       3  375432  375429  375435  375471       3
  375429  375435  375441  375444      10  375531  375528  375534  375537       1
  375531  375528 -375534  375537       2  375528  375534  375540  375543       3
  375513  375504  375498  375516      15  375510  375504  375498  375516      15
  375507  375504  375498  375516      15  375504  375498  375516  375519      15
  375504  375498  375516  375522      15  375504  375498  375516  375525      15
  375501  375498  375504  375507      14  375501  375498  375504  375510      14
  375501  375498  375504  375513      14  375501  375498  375516  375519      14
  375501  375498  375516  375522      14  375501  375498  375516  375525      14
  375495  375489  375483  375528      10  375495  375489  375498  375501      14
  375495  375489  375498  375504      15  375495  375489  375498  375516      15
  375492  375489  375483  375528      10  375492  375489  375498  375501      14
  375492  375489  375498  375504      15  375492  375489  375498  375516      15
  375489  375498  375504  375507      15  375489  375498  375504  375510      15
  375489  375498  375504  375513      15  375489  375498  375516  375519      15
  375489  375498  375516  375522      15  375489  375498  375516  375525      15
  375486  375483  375489  375492      10  375486  375483  375489  375495      10
  375486  375483  375489  375498      10  375486  375483  375528  375531      19
  375486  375483 -375528  375531       3  375486  375483 -375528  375531      20
  375486  375483  375528  375534       3  375483  375489  375498  375501      15
  375483  375528  375534  375537       2  375480  375477  375483  375486       3
  375480  375477  375483  375489       3  375480  375477  375483  375528       3
  375477  375483  375489  375492      10  375477  375483  375489  375495      10
  375567  375564  375570  375573       1  375567  375564 -375570  375573       2
  375564  375570  375576  375579       3  375552  375546  375540  375564      10
  375552  375546  375555  375558       3  375552  375546  375555  375561       3
  375549  375546  375540  375564      10  375549  375546  375555  375558       3
  375549  375546  375555  375561       3  375543  375540  375546  375549      10
  375543  375540  375546  375552      10  375543  375540  375546  375555      10
  375543  375540  375564  375567      19  375543  375540 -375564  375567       3
  375543  375540 -375564  375567      20  375543  375540  375564  375570       3
  375540  375564  375570  375573       2  375537  375534  375540  375543       3
  375537  375534  375540  375546       3  375537  375534  375540  375564       3
  375534  375540  375546  375549      10  375534  375540  375546  375552      10
  375603  375600  375606  375609       1  375603  375600 -375606  375609       2
  375600  375606  375612  375615       3  375588  375582  375576  375600      10
  375588  375582  375591  375594       3  375588  375582  375591  375597       3
  375585  375582  375576  375600      10  375585  375582  375591  375594       3
  375585  375582  375591  375597       3  375579  375576  375582  375585      10
  375579  375576  375582  375588      10  375579  375576  375582  375591      10
  375579  375576  375600  375603      19  375579  375576 -375600  375603       3
  375579  375576 -375600  375603      20  375579  375576  375600  375606       3
  375576  375600  375606  375609       2  375573  375570  375576  375579       3
  375573  375570  375576  375582       3  375573  375570  375576  375600       3
  375570  375576  375582  375585      10  375570  375576  375582  375588      10
  375669  375666  375672  375675       1  375669  375666 -375672  375675       2
  375666  375672  375678  375681       3  375651  375645  375654  375657      10
  375651  375645  375654  375660      10  375651  375645  375654  375663      10
  375648  375645  375654  375657      10  375648  375645  375654  375660      10
  375648  375645  375654  375663      10  375642  375636  375645  375648      10
  375642  375636  375645  375651      10  375642  375636  375645  375654      10
  375639  375636  375645  375648      10  375639  375636  375645  375651      10
  375639  375636  375645  375654      10  375636  375645  375654  375657      10
  375636  375645  375654  375660      10  375636  375645  375654  375663      10
  375633  375627  375636  375639      14  375633  375627  375636  375642      14
  375633  375627  375636  375645      15  375630  375627  375636  375639      14
  375630  375627  375636  375642      14  375630  375627  375636  375645      15
  375627  375636  375645  375648      10  375627  375636  375645  375651      10
  375624  375618  375612  375666      10  375624  375618  375627  375630      14
  375624  375618  375627  375633      14  375624  375618  375627  375636      15
  375621  375618  375612  375666      10  375621  375618  375627  375630      14
  375621  375618  375627  375633      14  375621  375618  375627  375636      15
  375618  375627  375636  375639      15  375618  375627  375636  375642      15
  375615  375612  375618  375621      10  375615  375612  375618  375624      10
  375615  375612  375618  375627      10  375615  375612  375666  375669      19
  375615  375612 -375666  375669       3  375615  375612 -375666  375669      20
  375615  375612  375666  375672       3  375612  375618  375627  375630      15
  375612  375618  375627  375633      15  375612  375666  375672  375675       2
  375609  375606  375612  375615       3  375609  375606  375612  375618       3
  375609  375606  375612  375666       3  375606  375612  375618  375621      10
  375606  375612  375618  375624      10  375705  375702  375708  375711       1
  375705  375702 -375708  375711       2  375702  375708  375714  375717       3
  375690  375684  375678  375702      10  375690  375684  375693  375696       3
  375690  375684  375693  375699       3  375687  375684  375678  375702      10
  375687  375684  375693  375696       3  375687  375684  375693  375699       3
  375681  375678  375684  375687      10  375681  375678  375684  375690      10
  375681  375678  375684  375693      10  375681  375678  375702  375705      19
  375681  375678 -375702  375705       3  375681  375678 -375702  375705      20
  375681  375678  375702  375708       3  375678  375702  375708  375711       2
  375675  375672  375678  375681       3  375675  375672  375678  375684       3
  375675  375672  375678  375702       3  375672  375678  375684  375687      10
  375672  375678  375684  375690      10  375768  375765  375771  375774       1
  375768  375765 -375771  375774       2  375765  375771  375777  375780       3
  375756  375753  375759  375762      41  375750  375747  375744  375753       7
  375750  375747 -375744  375753     168  375750  375747 -375744  375753      29
  375750  375747 -375744  375753     169  375747  375744  375753  375756      41
  375744  375753  375759  375762      41  375741  375738  375744  375747      41
  375741  375738  375744  375753      41  375738  375744  375747  375750       7
  375738  375744 -375747  375750     168  375738  375744 -375747  375750      29
  375738  375744 -375747  375750     169  375738  375744  375753  375756      41
  375735  375732  375729  375759      41  375735  375732  375738  375741      41
  375735  375732  375738  375744      41  375732  375729  375759  375762      41
  375729  375732  375738  375741      41  375729  375759  375753  375756      41
  375726  375720  375714  375765      10  375726  375720  375729  375732       3
  375726  375720  375729  375759       3  375723  375720  375714  375765      10
  375723  375720  375729  375732       3  375723  375720  375729  375759       3
  375720  375729  375732  375735      41  375720  375729  375759  375762      41
  375717  375714  375720  375723      10  375717  375714  375720  375726      10
  375717  375714  375720  375729      10  375717  375714  375765  375768      19
  375717  375714 -375765  375768       3  375717  375714 -375765  375768      20
  375717  375714  375765  375771       3  375714  375765  375771  375774       2
  375711  375708  375714  375717       3  375711  375708  375714  375720       3
  375711  375708  375714  375765       3  375708  375714  375720  375723      10
  375708  375714  375720  375726      10  375828  375825  375831  375834       1
  375828  375825 -375831  375834       2  375825  375831  375837  375840       3
  375816  375813  375819  375822      41  375810  375807  375813  375816      41
  375810  375807  375813  375819      41  375807  375813  375819  375822      41
  375804  375801  375807  375810      41  375804  375801  375807  375813      41
  375801  375807  375813  375816      41  375798  375795  375792  375819      41
  375798  375795  375801  375804      41  375798  375795  375801  375807      41
  375795  375792  375819  375822      41  375795  375801  375807  375810      41
  375792  375795  375801  375804      41  375792  375819  375813  375816      41
  375789  375783  375777  375825      10  375789  375783  375792  375795       3
  375789  375783  375792  375819       3  375786  375783  375777  375825      10
  375786  375783  375792  375795       3  375786  375783  375792  375819       3
  375783  375792  375795  375798      41  375783  375792  375819  375822      41
  375780  375777  375783  375786      10  375780  375777  375783  375789      10
  375780  375777  375783  375792      10  375780  375777  375825  375828      19
  375780  375777 -375825  375828       3  375780  375777 -375825  375828      20
  375780  375777  375825  375831       3  375777  375825  375831  375834       2
  375774  375771  375777  375780       3  375774  375771  375777  375783       3
  375774  375771  375777  375825       3  375771  375777  375783  375786      10
  375771  375777  375783  375789      10  375885  375882  375888  375891       1
  375885  375882 -375888  375891       2  375882  375888  375894  375897       3
  375867  375858  375852  375870      15  375864  375858  375852  375870      15
  375861  375858  375852  375870      15  375858  375852  375870  375873      15
  375858  375852  375870  375876      15  375858  375852  375870  375879      15
  375855  375852  375858  375861      14  375855  375852  375858  375864      14
  375855  375852  375858  375867      14  375855  375852  375870  375873      14
  375855  375852  375870  375876      14  375855  375852  375870  375879      14
  375849  375843  375837  375882      10  375849  375843  375852  375855      14
  375849  375843  375852  375858      15  375849  375843  375852  375870      15
  375846  375843  375837  375882      10  375846  375843  375852  375855      14
  375846  375843  375852  375858      15  375846  375843  375852  375870      15
  375843  375852  375858  375861      15  375843  375852  375858  375864      15
  375843  375852  375858  375867      15  375843  375852  375870  375873      15
  375843  375852  375870  375876      15  375843  375852  375870  375879      15
  375840  375837  375843  375846      10  375840  375837  375843  375849      10
  375840  375837  375843  375852      10  375840  375837  375882  375885      19
  375840  375837 -375882  375885       3  375840  375837 -375882  375885      20
  375840  375837  375882  375888       3  375837  375843  375852  375855      15
  375837  375882  375888  375891       2  375834  375831  375837  375840       3
  375834  375831  375837  375843       3  375834  375831  375837  375882       3
  375831  375837  375843  375846      10  375831  375837  375843  375849      10
  375945  375942  375948  375951       1  375945  375942 -375948  375951       2
  375942  375948  375954  375957       3  375933  375930  375936  375939      41
  375927  375924  375930  375933      41  375927  375924  375930  375936      41
  375924  375930  375936  375939      41  375921  375918  375924  375927      41
  375921  375918  375924  375930      41  375918  375924  375930  375933      41
  375915  375912  375909  375936      41  375915  375912  375918  375921      41
  375915  375912  375918  375924      41  375912  375909  375936  375939      41
  375912  375918  375924  375927      41  375909  375912  375918  375921      41
  375909  375936  375930  375933      41  375906  375900  375894  375942      10
  375906  375900  375909  375912       3  375906  375900  375909  375936       3
  375903  375900  375894  375942      10  375903  375900  375909  375912       3
  375903  375900  375909  375936       3  375900  375909  375912  375915      41
  375900  375909  375936  375939      41  375897  375894  375900  375903      10
  375897  375894  375900  375906      10  375897  375894  375900  375909      10
  375897  375894  375942  375945      19  375897  375894 -375942  375945       3
  375897  375894 -375942  375945      20  375897  375894  375942  375948       3
  375894  375942  375948  375951       2  375891  375888  375894  375897       3
  375891  375888  375894  375900       3  375891  375888  375894  375942       3
  375888  375894  375900  375903      10  375888  375894  375900  375906      10
  376017  376014  376020  376023       1  376017  376014 -376020  376023       2
  376014  376020  376026  376029       3  376002  375996  375993  376005      51
  376002  375996 -375993  376005       6  375999  375996  375993  376005      51
  375999  375996 -375993  376005       6  375996  375993  376005  376008      51
  375996  375993 -376005  376008       6  375996  375993  376005  376011      51
  375996  375993 -376005  376011       6  375990  375987  375993  375996      51
  375990  375987 -375993  375996       6  375990  375987  375993  376005      51
  375990  375987 -375993  376005       6  375987  375993  375996  375999      51
  375987  375993 -375996  375999       6  375987  375993  375996  376002      51
  375987  375993 -375996  376002       6  375987  375993  376005  376008      51
  375987  375993 -376005  376008       6  375987  375993  376005  376011      51
  375987  375993 -376005  376011       6  375984  375978  375987  375990      29
  375984  375978  375987  375993      29  375981  375978  375987  375990      29
  375981  375978  375987  375993      29  375975  375969  375978  375981      10
  375975  375969  375978  375984      10  375975  375969  375978  375987      10
  375972  375969  375978  375981      10  375972  375969  375978  375984      10
  375972  375969  375978  375987      10  375969  375978  375987  375990      29
  375966  375960  375954  376014      10  375966  375960  375969  375972      14
  375966  375960  375969  375975      14  375966  375960  375969  375978      15
  375963  375960  375954  376014      10  375963  375960  375969  375972      14
  375963  375960  375969  375975      14  375963  375960  375969  375978      15
  375960  375969  375978  375981      10  375960  375969  375978  375984      10
  375957  375954  375960  375963      10  375957  375954  375960  375966      10
  375957  375954  375960  375969      10  375957  375954  376014  376017      19
  375957  375954 -376014  376017       3  375957  375954 -376014  376017      20
  375957  375954  376014  376020       3  375954  375960  375969  375972      15
  375954  375960  375969  375975      15  375954  376014  376020  376023       2
  375951  375948  375954  375957       3  375951  375948  375954  375960       3
  375951  375948  375954  376014       3  375948  375954  375960  375963      10
  375948  375954  375960  375966      10  376053  376050  376056  376059       1
  376053  376050 -376056  376059       2  376050  376056  376062  376065       3
  376050  376056  376062  376068       3  376038  376032  376026  376050      10
  376038  376032  376041  376044       3  376038  376032  376041  376047       3
  376035  376032  376026  376050      10  376035  376032  376041  376044       3
  376035  376032  376041  376047       3  376029  376026  376032  376035      10
  376029  376026  376032  376038      10  376029  376026  376032  376041      10
  376029  376026  376050  376053      19  376029  376026 -376050  376053       3
  376029  376026 -376050  376053      20  376029  376026  376050  376056       3
  376026  376050  376056  376059       2  376023  376020  376026  376029       3
  376023  376020  376026  376032       3  376023  376020  376026  376050       3
  376020  376026  376032  376035      10  376020  376026  376032  376038      10
  376074  376071  376077  376080       1  376074  376071 -376077  376080       2
  376071  376077  376083  376086       3  376068  376062  376071  376074      19
  376068  376062 -376071  376074       3  376068  376062 -376071  376074      20
  376068  376062  376071  376077       3  376065  376062  376071  376074      19
  376065  376062 -376071  376074       3  376065  376062 -376071  376074      20
  376065  376062  376071  376077       3  376062  376071  376077  376080       2
  376059  376056  376062  376065       3  376059  376056  376062  376068       3
  376059  376056  376062  376071       3  376110  376107  376113  376116       1
  376110  376107 -376113  376116       2  376107  376113  376119  376122       3
  376095  376089  376083  376107      10  376095  376089  376098  376101       3
  376095  376089  376098  376104       3  376092  376089  376083  376107      10
  376092  376089  376098  376101       3  376092  376089  376098  376104       3
  376086  376083  376089  376092      10  376086  376083  376089  376095      10
  376086  376083  376089  376098      10  376086  376083  376107  376110      19
  376086  376083 -376107  376110       3  376086  376083 -376107  376110      20
  376086  376083  376107  376113       3  376083  376107  376113  376116       2
  376080  376077  376083  376086       3  376080  376077  376083  376089       3
  376080  376077  376083  376107       3  376077  376083  376089  376092      10
  376077  376083  376089  376095      10  376167  376164  376170  376173       1
  376167  376164 -376170  376173       2  376164  376170  376176  376179       3
  376149  376143  376152  376155      14  376149  376143  376152  376158      14
  376149  376143  376152  376161      14  376146  376143  376152  376155      14
  376146  376143  376152  376158      14  376146  376143  376152  376161      14
  376140  376131  376125  376143      15  376137  376131  376125  376143      15
  376134  376131  376125  376143      15  376131  376125  376143  376146      15
  376131  376125  376143  376149      15  376128  376125  376119  376164      10
  376128  376125  376131  376134      14  376128  376125  376131  376137      14
  376128  376125  376131  376140      14  376128  376125  376143  376146      14
  376128  376125  376143  376149      14  376128  376125  376143  376152      15
  376125  376143  376152  376155      15  376125  376143  376152  376158      15
  376125  376143  376152  376161      15  376122  376119  376125  376128      10
  376122  376119  376125  376131      10  376122  376119  376125  376143      10
  376122  376119  376164  376167      19  376122  376119 -376164  376167       3
  376122  376119 -376164  376167      20  376122  376119  376164  376170       3
  376119  376125  376131  376134      15  376119  376125  376131  376137      15
  376119  376125  376131  376140      15  376119  376125  376143  376146      15
  376119  376125  376143  376149      15  376119  376164  376170  376173       2
  376116  376113  376119  376122       3  376116  376113  376119  376125       3
  376116  376113  376119  376164       3  376113  376119  376125  376128      10
  376224  376221  376227  376230       1  376224  376221 -376227  376230       2
  376221  376227  376233  376236       3  376221  376227  376233  376239       3
  376206  376197  376191  376209      15  376203  376197  376191  376209      15
  376200  376197  376191  376209      15  376197  376191  376209  376212      15
  376197  376191  376209  376215      15  376197  376191  376209  376218      15
  376194  376191  376197  376200      14  376194  376191  376197  376203      14
  376194  376191  376197  376206      14  376194  376191  376209  376212      14
  376194  376191  376209  376215      14  376194  376191  376209  376218      14
  376188  376182  376176  376221      10  376188  376182  376191  376194      14
  376188  376182  376191  376197      15  376188  376182  376191  376209      15
  376185  376182  376176  376221      10  376185  376182  376191  376194      14
  376185  376182  376191  376197      15  376185  376182  376191  376209      15
  376182  376191  376197  376200      15  376182  376191  376197  376203      15
  376182  376191  376197  376206      15  376182  376191  376209  376212      15
  376182  376191  376209  376215      15  376182  376191  376209  376218      15
  376179  376176  376182  376185      10  376179  376176  376182  376188      10
  376179  376176  376182  376191      10  376179  376176  376221  376224      19
  376179  376176 -376221  376224       3  376179  376176 -376221  376224      20
  376179  376176  376221  376227       3  376176  376182  376191  376194      15
  376176  376221  376227  376230       2  376173  376170  376176  376179       3
  376173  376170  376176  376182       3  376173  376170  376176  376221       3
  376170  376176  376182  376185      10  376170  376176  376182  376188      10
  376245  376242  376248  376251       1  376245  376242 -376248  376251       2
  376242  376248  376254  376257       3  376239  376233  376242  376245      19
  376239  376233 -376242  376245       3  376239  376233 -376242  376245      20
  376239  376233  376242  376248       3  376236  376233  376242  376245      19
  376236  376233 -376242  376245       3  376236  376233 -376242  376245      20
  376236  376233  376242  376248       3  376233  376242  376248  376251       2
  376230  376227  376233  376236       3  376230  376227  376233  376239       3
  376230  376227  376233  376242       3  376311  376308  376314  376317       1
  376311  376308 -376314  376317       2  376308  376314  376320  376323       3
  376293  376287  376296  376299      10  376293  376287  376296  376302      10
  376293  376287  376296  376305      10  376290  376287  376296  376299      10
  376290  376287  376296  376302      10  376290  376287  376296  376305      10
  376284  376278  376287  376290      10  376284  376278  376287  376293      10
  376284  376278  376287  376296      10  376281  376278  376287  376290      10
  376281  376278  376287  376293      10  376281  376278  376287  376296      10
  376278  376287  376296  376299      10  376278  376287  376296  376302      10
  376278  376287  376296  376305      10  376275  376269  376278  376281      14
  376275  376269  376278  376284      14  376275  376269  376278  376287      15
  376272  376269  376278  376281      14  376272  376269  376278  376284      14
  376272  376269  376278  376287      15  376269  376278  376287  376290      10
  376269  376278  376287  376293      10  376266  376260  376254  376308      10
  376266  376260  376269  376272      14  376266  376260  376269  376275      14
  376266  376260  376269  376278      15  376263  376260  376254  376308      10
  376263  376260  376269  376272      14  376263  376260  376269  376275      14
  376263  376260  376269  376278      15  376260  376269  376278  376281      15
  376260  376269  376278  376284      15  376257  376254  376260  376263      10
  376257  376254  376260  376266      10  376257  376254  376260  376269      10
  376257  376254  376308  376311      19  376257  376254 -376308  376311       3
  376257  376254 -376308  376311      20  376257  376254  376308  376314       3
  376254  376260  376269  376272      15  376254  376260  376269  376275      15
  376254  376308  376314  376317       2  376251  376248  376254  376257       3
  376251  376248  376254  376260       3  376251  376248  376254  376308       3
  376248  376254  376260  376263      10  376248  376254  376260  376266      10
  376374  376371  376377  376380       1  376374  376371 -376377  376380       2
  376371  376377  376383  376386       3  376362  376359  376365  376368      41
  376356  376353  376350  376359       7  376356  376353 -376350  376359     168
  376356  376353 -376350  376359      29  376356  376353 -376350  376359     169
  376353  376350  376359  376362      41  376350  376359  376365  376368      41
  376347  376344  376350  376353      41  376347  376344  376350  376359      41
  376344  376350  376353  376356       7  376344  376350 -376353  376356     168
  376344  376350 -376353  376356      29  376344  376350 -376353  376356     169
  376344  376350  376359  376362      41  376341  376338  376335  376365      41
  376341  376338  376344  376347      41  376341  376338  376344  376350      41
  376338  376335  376365  376368      41  376335  376338  376344  376347      41
  376335  376365  376359  376362      41  376332  376326  376320  376371      10
  376332  376326  376335  376338       3  376332  376326  376335  376365       3
  376329  376326  376320  376371      10  376329  376326  376335  376338       3
  376329  376326  376335  376365       3  376326  376335  376338  376341      41
  376326  376335  376365  376368      41  376323  376320  376326  376329      10
  376323  376320  376326  376332      10  376323  376320  376326  376335      10
  376323  376320  376371  376374      19  376323  376320 -376371  376374       3
  376323  376320 -376371  376374      20  376323  376320  376371  376377       3
  376320  376371  376377  376380       2  376317  376314  376320  376323       3
  376317  376314  376320  376326       3  376317  376314  376320  376371       3
  376314  376320  376326  376329      10  376314  376320  376326  376332      10
  376422  376419  376425  376428       1  376422  376419 -376425  376428       2
  376419  376425  376431  376434       3  376404  376395  376389  376407      15
  376401  376395  376389  376407      15  376398  376395  376389  376407      15
  376395  376389  376407  376410      15  376395  376389  376407  376413      15
  376395  376389  376407  376416      15  376392  376389  376383  376419      10
  376392  376389  376395  376398      14  376392  376389  376395  376401      14
  376392  376389  376395  376404      14  376392  376389  376407  376410      14
  376392  376389  376407  376413      14  376392  376389  376407  376416      14
  376386  376383  376389  376392      10  376386  376383  376389  376395      10
  376386  376383  376389  376407      10  376386  376383  376419  376422      19
  376386  376383 -376419  376422       3  376386  376383 -376419  376422      20
  376386  376383  376419  376425       3  376383  376389  376395  376398      15
  376383  376389  376395  376401      15  376383  376389  376395  376404      15
  376383  376389  376407  376410      15  376383  376389  376407  376413      15
  376383  376389  376407  376416      15  376383  376419  376425  376428       2
  376380  376377  376383  376386       3  376380  376377  376383  376389       3
  376380  376377  376383  376419       3  376377  376383  376389  376392      10
  376443  376437  376431  376455      10  376443  376437  376446  376449       3
  376443  376437  376446  376452       3  376440  376437  376431  376455      10
  376440  376437  376446  376449       3  376440  376437  376446  376452       3
  376434  376431  376437  376440      10  376434  376431  376437  376443      10
  376434  376431  376437  376446      10  376434  376431  376455  376458       3
  376434  376431  376455  376461       3  376428  376425  376431  376434       3
  376428  376425  376431  376437       3  376428  376425  376431  376455       3
  376425  376431  376437  376440      10  376425  376431  376437  376443      10
  376488  376485  376491  376494       1  376488  376485 -376491  376494       2
  376485  376491  376497  376500       3  376482  376476  376485  376488       3
  376482  376476  376485  376491       3  376479  376476  376485  376488       3
  376479  376476  376485  376491       3  376476  376485  376491  376494       2
  376473  376464  376476  376479      10  376473  376464  376476  376482      10
  376473  376464  376476  376485      10  376470  376464  376476  376479      10
  376470  376464  376476  376482      10  376470  376464  376476  376485      10
  376467  376464  376476  376479      10  376467  376464  376476  376482      10
  376467  376464  376476  376485      10  376539  376536  376542  376545       1
  376539  376536 -376542  376545       2  376536  376542  376548  376551       3
  376524  376521  376527  376530       1  376524  376521 -376527  376530       2
  376524  376521  376527  376533       1  376524  376521 -376527  376533       2
  376518  376512  376521  376524      19  376518  376512 -376521  376524       3
  376518  376512 -376521  376524      20  376518  376512  376521  376527       3
  376515  376512  376521  376524      19  376515  376512 -376521  376524       3
  376515  376512 -376521  376524      20  376515  376512  376521  376527       3
  376512  376521  376527  376530       2  376512  376521  376527  376533       2
  376509  376503  376497  376536      10  376509  376503  376512  376515      14
  376509  376503  376512  376518      14  376509  376503  376512  376521      10
  376506  376503  376497  376536      10  376506  376503  376512  376515      14
  376506  376503  376512  376518      14  376506  376503  376512  376521      10
  376500  376497  376503  376506      10  376500  376497  376503  376509      10
  376500  376497  376503  376512      10  376500  376497  376536  376539      19
  376500  376497 -376536  376539       3  376500  376497 -376536  376539      20
  376500  376497  376536  376542       3  376497  376503  376512  376515      15
  376497  376503  376512  376518      15  376497  376536  376542  376545       2
  376494  376491  376497  376500       3  376494  376491  376497  376503       3
  376494  376491  376497  376536       3  376491  376497  376503  376506      10
  376491  376497  376503  376509      10  376569  376566  376572  376575       1
  376569  376566 -376572  376575       2  376566  376572  376578  376581       3
  376563  376554  376548  376566      10  376560  376554  376548  376566      10
  376557  376554  376548  376566      10  376551  376548  376554  376557      10
  376551  376548  376554  376560      10  376551  376548  376554  376563      10
  376551  376548  376566  376569      19  376551  376548 -376566  376569       3
  376551  376548 -376566  376569      20  376551  376548  376566  376572       3
  376548  376566  376572  376575       2  376545  376542  376548  376551       3
  376545  376542  376548  376554       3  376545  376542  376548  376566       3
  376542  376548  376554  376557      10  376542  376548  376554  376560      10
  376542  376548  376554  376563      10  376629  376626  376632  376635       1
  376629  376626 -376632  376635       2  376626  376632  376638  376641       3
  376617  376614  376620  376623      41  376611  376608  376614  376617      41
  376611  376608  376614  376620      41  376608  376614  376620  376623      41
  376605  376602  376608  376611      41  376605  376602  376608  376614      41
  376602  376608  376614  376617      41  376599  376596  376593  376620      41
  376599  376596  376602  376605      41  376599  376596  376602  376608      41
  376596  376593  376620  376623      41  376596  376602  376608  376611      41
  376593  376596  376602  376605      41  376593  376620  376614  376617      41
  376590  376584  376578  376626      10  376590  376584  376593  376596       3
  376590  376584  376593  376620       3  376587  376584  376578  376626      10
  376587  376584  376593  376596       3  376587  376584  376593  376620       3
  376584  376593  376596  376599      41  376584  376593  376620  376623      41
  376581  376578  376584  376587      10  376581  376578  376584  376590      10
  376581  376578  376584  376593      10  376581  376578  376626  376629      19
  376581  376578 -376626  376629       3  376581  376578 -376626  376629      20
  376581  376578  376626  376632       3  376578  376626  376632  376635       2
  376575  376572  376578  376581       3  376575  376572  376578  376584       3
  376575  376572  376578  376626       3  376572  376578  376584  376587      10
  376572  376578  376584  376590      10  376701  376698  376704  376707       1
  376701  376698 -376704  376707       2  376698  376704  376710  376713       3
  376686  376680  376677  376689      51  376686  376680 -376677  376689       6
  376683  376680  376677  376689      51  376683  376680 -376677  376689       6
  376680  376677  376689  376692      51  376680  376677 -376689  376692       6
  376680  376677  376689  376695      51  376680  376677 -376689  376695       6
  376674  376671  376677  376680      51  376674  376671 -376677  376680       6
  376674  376671  376677  376689      51  376674  376671 -376677  376689       6
  376671  376677  376680  376683      51  376671  376677 -376680  376683       6
  376671  376677  376680  376686      51  376671  376677 -376680  376686       6
  376671  376677  376689  376692      51  376671  376677 -376689  376692       6
  376671  376677  376689  376695      51  376671  376677 -376689  376695       6
  376668  376662  376671  376674      29  376668  376662  376671  376677      29
  376665  376662  376671  376674      29  376665  376662  376671  376677      29
  376659  376653  376662  376665      10  376659  376653  376662  376668      10
  376659  376653  376662  376671      10  376656  376653  376662  376665      10
  376656  376653  376662  376668      10  376656  376653  376662  376671      10
  376653  376662  376671  376674      29  376650  376644  376638  376698      10
  376650  376644  376653  376656      14  376650  376644  376653  376659      14
  376650  376644  376653  376662      15  376647  376644  376638  376698      10
  376647  376644  376653  376656      14  376647  376644  376653  376659      14
  376647  376644  376653  376662      15  376644  376653  376662  376665      10
  376644  376653  376662  376668      10  376641  376638  376644  376647      10
  376641  376638  376644  376650      10  376641  376638  376644  376653      10
  376641  376638  376698  376701      19  376641  376638 -376698  376701       3
  376641  376638 -376698  376701      20  376641  376638  376698  376704       3
  376638  376644  376653  376656      15  376638  376644  376653  376659      15
  376638  376698  376704  376707       2  376635  376632  376638  376641       3
  376635  376632  376638  376644       3  376635  376632  376638  376698       3
  376632  376638  376644  376647      10  376632  376638  376644  376650      10
  376767  376764  376770  376773       1  376767  376764 -376770  376773       2
  376764  376770  376776  376779       3  376749  376743  376752  376755      10
  376749  376743  376752  376758      10  376749  376743  376752  376761      10
  376746  376743  376752  376755      10  376746  376743  376752  376758      10
  376746  376743  376752  376761      10  376740  376734  376743  376746      10
  376740  376734  376743  376749      10  376740  376734  376743  376752      10
  376737  376734  376743  376746      10  376737  376734  376743  376749      10
  376737  376734  376743  376752      10  376734  376743  376752  376755      10
  376734  376743  376752  376758      10  376734  376743  376752  376761      10
  376731  376725  376734  376737      14  376731  376725  376734  376740      14
  376731  376725  376734  376743      15  376728  376725  376734  376737      14
  376728  376725  376734  376740      14  376728  376725  376734  376743      15
  376725  376734  376743  376746      10  376725  376734  376743  376749      10
  376722  376716  376710  376764      10  376722  376716  376725  376728      14
  376722  376716  376725  376731      14  376722  376716  376725  376734      15
  376719  376716  376710  376764      10  376719  376716  376725  376728      14
  376719  376716  376725  376731      14  376719  376716  376725  376734      15
  376716  376725  376734  376737      15  376716  376725  376734  376740      15
  376713  376710  376716  376719      10  376713  376710  376716  376722      10
  376713  376710  376716  376725      10  376713  376710  376764  376767      19
  376713  376710 -376764  376767       3  376713  376710 -376764  376767      20
  376713  376710  376764  376770       3  376710  376716  376725  376728      15
  376710  376716  376725  376731      15  376710  376764  376770  376773       2
  376707  376704  376710  376713       3  376707  376704  376710  376716       3
  376707  376704  376710  376764       3  376704  376710  376716  376719      10
  376704  376710  376716  376722      10  376827  376824  376830  376833       1
  376827  376824 -376830  376833       2  376824  376830  376836  376839       3
  376815  376812  376818  376821      41  376809  376806  376812  376815      41
  376809  376806  376812  376818      41  376806  376812  376818  376821      41
  376803  376800  376806  376809      41  376803  376800  376806  376812      41
  376800  376806  376812  376815      41  376797  376794  376791  376818      41
  376797  376794  376800  376803      41  376797  376794  376800  376806      41
  376794  376791  376818  376821      41  376794  376800  376806  376809      41
  376791  376794  376800  376803      41  376791  376818  376812  376815      41
  376788  376782  376776  376824      10  376788  376782  376791  376794       3
  376788  376782  376791  376818       3  376785  376782  376776  376824      10
  376785  376782  376791  376794       3  376785  376782  376791  376818       3
  376782  376791  376794  376797      41  376782  376791  376818  376821      41
  376779  376776  376782  376785      10  376779  376776  376782  376788      10
  376779  376776  376782  376791      10  376779  376776  376824  376827      19
  376779  376776 -376824  376827       3  376779  376776 -376824  376827      20
  376779  376776  376824  376830       3  376776  376824  376830  376833       2
  376773  376770  376776  376779       3  376773  376770  376776  376782       3
  376773  376770  376776  376824       3  376770  376776  376782  376785      10
  376770  376776  376782  376788      10  376881  376887  376890  376893       3
  376881  376887  376890  376896       3  376881  376887  376917  376920       3
  376866  376857  376851  376869      15  376863  376857  376851  376869      15
  376860  376857  376851  376869      15  376857  376851  376869  376872      15
  376857  376851  376869  376875      15  376857  376851  376869  376878      15
  376854  376851  376857  376860      14  376854  376851  376857  376863      14
  376854  376851  376857  376866      14  376854  376851  376869  376872      14
  376854  376851  376869  376875      14  376854  376851  376869  376878      14
  376848  376842  376836  376881      10  376848  376842  376851  376854      14
  376848  376842  376851  376857      15  376848  376842  376851  376869      15
  376845  376842  376836  376881      10  376845  376842  376851  376854      14
  376845  376842  376851  376857      15  376845  376842  376851  376869      15
  376842  376851  376857  376860      15  376842  376851  376857  376863      15
  376842  376851  376857  376866      15  376842  376851  376869  376872      15
  376842  376851  376869  376875      15  376842  376851  376869  376878      15
  376839  376836  376842  376845      10  376839  376836  376842  376848      10
  376839  376836  376842  376851      10  376839  376836  376881  376884      19
  376839  376836 -376881  376884       3  376839  376836 -376881  376884      20
  376839  376836  376881  376887       3  376836  376842  376851  376854      15
  376833  376830  376836  376839       3  376833  376830  376836  376842       3
  376833  376830  376836  376881       3  376830  376836  376842  376845      10
  376830  376836  376842  376848      10  376926  376923  376929  376932       1
  376926  376923 -376929  376932       2  376923  376929  376935  376938       3
  376920  376917  376923  376926      19  376920  376917 -376923  376926       3
  376920  376917 -376923  376926      20  376920  376917  376923  376929       3
  376917  376923  376929  376932       2  376914  376908  376917  376920      10
  376914  376908  376917  376923      10  376911  376908  376917  376920      10
  376911  376908  376917  376923      10  376905  376899  376908  376911      14
  376905  376899  376908  376914      14  376905  376899  376908  376917      15
  376902  376899  376908  376911      14  376902  376899  376908  376914      14
  376902  376899  376908  376917      15  376899  376908  376917  376920      10
  376896  376890  376887  376917       3  376896  376890  376899  376902      10
  376896  376890  376899  376905      10  376896  376890  376899  376908      10
  376893  376890  376887  376917       3  376893  376890  376899  376902      10
  376893  376890  376899  376905      10  376893  376890  376899  376908      10
  376890  376887  376917  376920       3  376890  376899  376908  376911      15
  376890  376899  376908  376914      15  376887  376890  376899  376902      10
  376887  376890  376899  376905      10  376887  376917  376908  376911      10
  376887  376917  376908  376914      10  376983  376980  376986  376989       1
  376983  376980 -376986  376989       2  376980  376986  376992  376995       3
  376965  376956  376950  376968      15  376962  376956  376950  376968      15
  376959  376956  376950  376968      15  376956  376950  376968  376971      15
  376956  376950  376968  376974      15  376956  376950  376968  376977      15
  376953  376950  376956  376959      14  376953  376950  376956  376962      14
  376953  376950  376956  376965      14  376953  376950  376968  376971      14
  376953  376950  376968  376974      14  376953  376950  376968  376977      14
  376947  376941  376935  376980      10  376947  376941  376950  376953      14
  376947  376941  376950  376956      15  376947  376941  376950  376968      15
  376944  376941  376935  376980      10  376944  376941  376950  376953      14
  376944  376941  376950  376956      15  376944  376941  376950  376968      15
  376941  376950  376956  376959      15  376941  376950  376956  376962      15
  376941  376950  376956  376965      15  376941  376950  376968  376971      15
  376941  376950  376968  376974      15  376941  376950  376968  376977      15
  376938  376935  376941  376944      10  376938  376935  376941  376947      10
  376938  376935  376941  376950      10  376938  376935  376980  376983      19
  376938  376935 -376980  376983       3  376938  376935 -376980  376983      20
  376938  376935  376980  376986       3  376935  376941  376950  376953      15
  376935  376980  376986  376989       2  376932  376929  376935  376938       3
  376932  376929  376935  376941       3  376932  376929  376935  376980       3
  376929  376935  376941  376944      10  376929  376935  376941  376947      10
  377043  377040  377046  377049       1  377043  377040 -377046  377049       2
  377040  377046  377052  377055       3  377031  377028  377034  377037      41
  377025  377022  377028  377031      41  377025  377022  377028  377034      41
  377022  377028  377034  377037      41  377019  377016  377022  377025      41
  377019  377016  377022  377028      41  377016  377022  377028  377031      41
  377013  377010  377007  377034      41  377013  377010  377016  377019      41
  377013  377010  377016  377022      41  377010  377007  377034  377037      41
  377010  377016  377022  377025      41  377007  377010  377016  377019      41
  377007  377034  377028  377031      41  377004  376998  376992  377040      10
  377004  376998  377007  377010       3  377004  376998  377007  377034       3
  377001  376998  376992  377040      10  377001  376998  377007  377010       3
  377001  376998  377007  377034       3  376998  377007  377010  377013      41
  376998  377007  377034  377037      41  376995  376992  376998  377001      10
  376995  376992  376998  377004      10  376995  376992  376998  377007      10
  376995  376992  377040  377043      19  376995  376992 -377040  377043       3
  376995  376992 -377040  377043      20  376995  376992  377040  377046       3
  376992  377040  377046  377049       2  376989  376986  376992  376995       3
  376989  376986  376992  376998       3  376989  376986  376992  377040       3
  376986  376992  376998  377001      10  376986  376992  376998  377004      10
  377079  377076  377082  377085       1  377079  377076 -377082  377085       2
  377076  377082  377088  377091       3  377064  377058  377052  377076      10
  377064  377058  377067  377070       3  377064  377058  377067  377073       3
  377061  377058  377052  377076      10  377061  377058  377067  377070       3
  377061  377058  377067  377073       3  377055  377052  377058  377061      10
  377055  377052  377058  377064      10  377055  377052  377058  377067      10
  377055  377052  377076  377079      19  377055  377052 -377076  377079       3
  377055  377052 -377076  377079      20  377055  377052  377076  377082       3
  377052  377076  377082  377085       2  377049  377046  377052  377055       3
  377049  377046  377052  377058       3  377049  377046  377052  377076       3
  377046  377052  377058  377061      10  377046  377052  377058  377064      10
  377151  377148  377154  377157       1  377151  377148 -377154  377157       2
  377148  377154  377160  377163       3  377136  377130  377127  377139      51
  377136  377130 -377127  377139       6  377133  377130  377127  377139      51
  377133  377130 -377127  377139       6  377130  377127  377139  377142      51
  377130  377127 -377139  377142       6  377130  377127  377139  377145      51
  377130  377127 -377139  377145       6  377124  377121  377127  377130      51
  377124  377121 -377127  377130       6  377124  377121  377127  377139      51
  377124  377121 -377127  377139       6  377121  377127  377130  377133      51
  377121  377127 -377130  377133       6  377121  377127  377130  377136      51
  377121  377127 -377130  377136       6  377121  377127  377139  377142      51
  377121  377127 -377139  377142       6  377121  377127  377139  377145      51
  377121  377127 -377139  377145       6  377118  377112  377121  377124      29
  377118  377112  377121  377127      29  377115  377112  377121  377124      29
  377115  377112  377121  377127      29  377109  377103  377112  377115      10
  377109  377103  377112  377118      10  377109  377103  377112  377121      10
  377106  377103  377112  377115      10  377106  377103  377112  377118      10
  377106  377103  377112  377121      10  377103  377112  377121  377124      29
  377100  377094  377088  377148      10  377100  377094  377103  377106      14
  377100  377094  377103  377109      14  377100  377094  377103  377112      15
  377097  377094  377088  377148      10  377097  377094  377103  377106      14
  377097  377094  377103  377109      14  377097  377094  377103  377112      15
  377094  377103  377112  377115      10  377094  377103  377112  377118      10
  377091  377088  377094  377097      10  377091  377088  377094  377100      10
  377091  377088  377094  377103      10  377091  377088  377148  377151      19
  377091  377088 -377148  377151       3  377091  377088 -377148  377151      20
  377091  377088  377148  377154       3  377088  377094  377103  377106      15
  377088  377094  377103  377109      15  377088  377148  377154  377157       2
  377085  377082  377088  377091       3  377085  377082  377088  377094       3
  377085  377082  377088  377148       3  377082  377088  377094  377097      10
  377082  377088  377094  377100      10  377199  377196  377202  377205       1
  377199  377196 -377202  377205       2  377196  377202  377208  377211       3
  377181  377172  377166  377184      15  377178  377172  377166  377184      15
  377175  377172  377166  377184      15  377172  377166  377184  377187      15
  377172  377166  377184  377190      15  377172  377166  377184  377193      15
  377169  377166  377160  377196      10  377169  377166  377172  377175      14
  377169  377166  377172  377178      14  377169  377166  377172  377181      14
  377169  377166  377184  377187      14  377169  377166  377184  377190      14
  377169  377166  377184  377193      14  377163  377160  377166  377169      10
  377163  377160  377166  377172      10  377163  377160  377166  377184      10
  377163  377160  377196  377199      19  377163  377160 -377196  377199       3
  377163  377160 -377196  377199      20  377163  377160  377196  377202       3
  377160  377166  377172  377175      15  377160  377166  377172  377178      15
  377160  377166  377172  377181      15  377160  377166  377184  377187      15
  377160  377166  377184  377190      15  377160  377166  377184  377193      15
  377160  377196  377202  377205       2  377157  377154  377160  377163       3
  377157  377154  377160  377166       3  377157  377154  377160  377196       3
  377154  377160  377166  377169      10  377256  377253  377259  377262       1
  377256  377253 -377259  377262       2  377253  377259  377265  377268       3
  377238  377229  377223  377241      15  377235  377229  377223  377241      15
  377232  377229  377223  377241      15  377229  377223  377241  377244      15
  377229  377223  377241  377247      15  377229  377223  377241  377250      15
  377226  377223  377229  377232      14  377226  377223  377229  377235      14
  377226  377223  377229  377238      14  377226  377223  377241  377244      14
  377226  377223  377241  377247      14  377226  377223  377241  377250      14
  377220  377214  377208  377253      10  377220  377214  377223  377226      14
  377220  377214  377223  377229      15  377220  377214  377223  377241      15
  377217  377214  377208  377253      10  377217  377214  377223  377226      14
  377217  377214  377223  377229      15  377217  377214  377223  377241      15
  377214  377223  377229  377232      15  377214  377223  377229  377235      15
  377214  377223  377229  377238      15  377214  377223  377241  377244      15
  377214  377223  377241  377247      15  377214  377223  377241  377250      15
  377211  377208  377214  377217      10  377211  377208  377214  377220      10
  377211  377208  377214  377223      10  377211  377208  377253  377256      19
  377211  377208 -377253  377256       3  377211  377208 -377253  377256      20
  377211  377208  377253  377259       3  377208  377214  377223  377226      15
  377208  377253  377259  377262       2  377205  377202  377208  377211       3
  377205  377202  377208  377214       3  377205  377202  377208  377253       3
  377202  377208  377214  377217      10  377202  377208  377214  377220      10
  377304  377301  377307  377310       1  377304  377301 -377307  377310       2
  377301  377307  377313  377316       3  377286  377277  377271  377289      15
  377283  377277  377271  377289      15  377280  377277  377271  377289      15
  377277  377271  377289  377292      15  377277  377271  377289  377295      15
  377277  377271  377289  377298      15  377274  377271  377265  377301      10
  377274  377271  377277  377280      14  377274  377271  377277  377283      14
  377274  377271  377277  377286      14  377274  377271  377289  377292      14
  377274  377271  377289  377295      14  377274  377271  377289  377298      14
  377268  377265  377271  377274      10  377268  377265  377271  377277      10
  377268  377265  377271  377289      10  377268  377265  377301  377304      19
  377268  377265 -377301  377304       3  377268  377265 -377301  377304      20
  377268  377265  377301  377307       3  377265  377271  377277  377280      15
  377265  377271  377277  377283      15  377265  377271  377277  377286      15
  377265  377271  377289  377292      15  377265  377271  377289  377295      15
  377265  377271  377289  377298      15  377265  377301  377307  377310       2
  377262  377259  377265  377268       3  377262  377259  377265  377271       3
  377262  377259  377265  377301       3  377259  377265  377271  377274      10
  377349  377346  377352  377355       1  377349  377346 -377352  377355       2
  377346  377352  377358  377361       3  377334  377328  377337  377340       3
  377334  377328  377337  377343       3  377331  377328  377337  377340       3
  377331  377328  377337  377343       3  377325  377319  377313  377346      10
  377325  377319  377328  377331      14  377325  377319  377328  377334      14
  377325  377319  377328  377337      10  377322  377319  377313  377346      10
  377322  377319  377328  377331      14  377322  377319  377328  377334      14
  377322  377319  377328  377337      10  377316  377313  377319  377322      10
  377316  377313  377319  377325      10  377316  377313  377319  377328      10
  377316  377313  377346  377349      19  377316  377313 -377346  377349       3
  377316  377313 -377346  377349      20  377316  377313  377346  377352       3
  377313  377319  377328  377331      15  377313  377319  377328  377334      15
  377313  377346  377352  377355       2  377310  377307  377313  377316       3
  377310  377307  377313  377319       3  377310  377307  377313  377346       3
  377307  377313  377319  377322      10  377307  377313  377319  377325      10
  377421  377418  377424  377427       1  377421  377418 -377424  377427       2
  377418  377424  377430  377433       3  377406  377400  377397  377409      51
  377406  377400 -377397  377409       6  377403  377400  377397  377409      51
  377403  377400 -377397  377409       6  377400  377397  377409  377412      51
  377400  377397 -377409  377412       6  377400  377397  377409  377415      51
  377400  377397 -377409  377415       6  377394  377391  377397  377400      51
  377394  377391 -377397  377400       6  377394  377391  377397  377409      51
  377394  377391 -377397  377409       6  377391  377397  377400  377403      51
  377391  377397 -377400  377403       6  377391  377397  377400  377406      51
  377391  377397 -377400  377406       6  377391  377397  377409  377412      51
  377391  377397 -377409  377412       6  377391  377397  377409  377415      51
  377391  377397 -377409  377415       6  377388  377382  377391  377394      29
  377388  377382  377391  377397      29  377385  377382  377391  377394      29
  377385  377382  377391  377397      29  377379  377373  377382  377385      10
  377379  377373  377382  377388      10  377379  377373  377382  377391      10
  377376  377373  377382  377385      10  377376  377373  377382  377388      10
  377376  377373  377382  377391      10  377373  377382  377391  377394      29
  377370  377364  377358  377418      10  377370  377364  377373  377376      14
  377370  377364  377373  377379      14  377370  377364  377373  377382      15
  377367  377364  377358  377418      10  377367  377364  377373  377376      14
  377367  377364  377373  377379      14  377367  377364  377373  377382      15
  377364  377373  377382  377385      10  377364  377373  377382  377388      10
  377361  377358  377364  377367      10  377361  377358  377364  377370      10
  377361  377358  377364  377373      10  377361  377358  377418  377421      19
  377361  377358 -377418  377421       3  377361  377358 -377418  377421      20
  377361  377358  377418  377424       3  377358  377364  377373  377376      15
  377358  377364  377373  377379      15  377358  377418  377424  377427       2
  377355  377352  377358  377361       3  377355  377352  377358  377364       3
  377355  377352  377358  377418       3  377352  377358  377364  377367      10
  377352  377358  377364  377370      10  377454  377451  377457  377460       1
  377454  377451 -377457  377460       2  377451  377457  377463  377466       3
  377442  377436  377430  377451      10  377442  377436  377445  377448      95
  377439  377436  377430  377451      10  377439  377436  377445  377448      95
  377433  377430  377436  377439      10  377433  377430  377436  377442      10
  377433  377430  377436  377445      90  377433  377430 -377436  377445      29
  377433  377430  377451  377454      19  377433  377430 -377451  377454       3
  377433  377430 -377451  377454      20  377433  377430  377451  377457       3
  377430  377436  377445  377448     127  377430  377436 -377445  377448     128
  377430  377436 -377445  377448     129  377430  377436 -377445  377448     130
  377430  377451  377457  377460       2  377427  377424  377430  377433       3
  377427  377424  377430  377436       3  377427  377424  377430  377451       3
  377424  377430  377436  377439      10  377424  377430  377436  377442      10
  377484  377481  377487  377490       1  377484  377481 -377487  377490       2
  377481  377487  377493  377496       3  377478  377469  377463  377481      10
  377475  377469  377463  377481      10  377472  377469  377463  377481      10
  377466  377463  377469  377472      10  377466  377463  377469  377475      10
  377466  377463  377469  377478      10  377466  377463  377481  377484      19
  377466  377463 -377481  377484       3  377466  377463 -377481  377484      20
  377466  377463  377481  377487       3  377463  377481  377487  377490       2
  377460  377457  377463  377466       3  377460  377457  377463  377469       3
  377460  377457  377463  377481       3  377457  377463  377469  377472      10
  377457  377463  377469  377475      10  377457  377463  377469  377478      10
  377514  377511  377517  377520       1  377514  377511 -377517  377520       2
  377511  377517  377523  377526       3  377508  377499  377493  377511      10
  377505  377499  377493  377511      10  377502  377499  377493  377511      10
  377496  377493  377499  377502      10  377496  377493  377499  377505      10
  377496  377493  377499  377508      10  377496  377493  377511  377514      19
  377496  377493 -377511  377514       3  377496  377493 -377511  377514      20
  377496  377493  377511  377517       3  377493  377511  377517  377520       2
  377490  377487  377493  377496       3  377490  377487  377493  377499       3
  377490  377487  377493  377511       3  377487  377493  377499  377502      10
  377487  377493  377499  377505      10  377487  377493  377499  377508      10
  377559  377556  377562  377565       1  377559  377556 -377562  377565       2
  377556  377562  377568  377571       3  377544  377538  377547  377550       3
  377544  377538  377547  377553       3  377541  377538  377547  377550       3
  377541  377538  377547  377553       3  377535  377529  377523  377556      10
  377535  377529  377538  377541      14  377535  377529  377538  377544      14
  377535  377529  377538  377547      10  377532  377529  377523  377556      10
  377532  377529  377538  377541      14  377532  377529  377538  377544      14
  377532  377529  377538  377547      10  377526  377523  377529  377532      10
  377526  377523  377529  377535      10  377526  377523  377529  377538      10
  377526  377523  377556  377559      19  377526  377523 -377556  377559       3
  377526  377523 -377556  377559      20  377526  377523  377556  377562       3
  377523  377529  377538  377541      15  377523  377529  377538  377544      15
  377523  377556  377562  377565       2  377520  377517  377523  377526       3
  377520  377517  377523  377529       3  377520  377517  377523  377556       3
  377517  377523  377529  377532      10  377517  377523  377529  377535      10
  377601  377598  377604  377607       1  377601  377598 -377604  377607       2
  377598  377604  377610  377613       3  377589  377580  377574  377592      90
  377589  377580 -377574  377592      29  377586  377580  377574  377592      90
  377586  377580 -377574  377592      29  377583  377580  377574  377592      90
  377583  377580 -377574  377592      29  377580  377574  377592  377595      91
  377580  377574 -377592  377595      92  377580  377574 -377592  377595      93
  377580  377574 -377592  377595      94  377577  377574  377568  377598      10
  377577  377574  377580  377583      10  377577  377574  377580  377586      10
  377577  377574  377580  377589      10  377577  377574  377592  377595      95
  377571  377568  377574  377577      10  377571  377568  377574  377580      10
  377571  377568  377574  377592      90  377571  377568 -377574  377592      29
  377571  377568  377598  377601      19  377571  377568 -377598  377601       3
  377571  377568 -377598  377601      20  377571  377568  377598  377604       3
  377568  377574  377580  377583      15  377568  377574  377580  377586      15
  377568  377574  377580  377589      15  377568  377574  377592  377595      96
  377568  377574 -377592  377595      97  377568  377574 -377592  377595      93
  377568  377574 -377592  377595      98  377568  377598  377604  377607       2
  377565  377562  377568  377571       3  377565  377562  377568  377574       3
  377565  377562  377568  377598       3  377562  377568  377574  377577      10
  377649  377646  377652  377655       1  377649  377646 -377652  377655       2
  377646  377652  377658  377661       3  377631  377622  377616  377634      15
  377628  377622  377616  377634      15  377625  377622  377616  377634      15
  377622  377616  377634  377637      15  377622  377616  377634  377640      15
  377622  377616  377634  377643      15  377619  377616  377610  377646      10
  377619  377616  377622  377625      14  377619  377616  377622  377628      14
  377619  377616  377622  377631      14  377619  377616  377634  377637      14
  377619  377616  377634  377640      14  377619  377616  377634  377643      14
  377613  377610  377616  377619      10  377613  377610  377616  377622      10
  377613  377610  377616  377634      10  377613  377610  377646  377649      19
  377613  377610 -377646  377649       3  377613  377610 -377646  377649      20
  377613  377610  377646  377652       3  377610  377616  377622  377625      15
  377610  377616  377622  377628      15  377610  377616  377622  377631      15
  377610  377616  377634  377637      15  377610  377616  377634  377640      15
  377610  377616  377634  377643      15  377610  377646  377652  377655       2
  377607  377604  377610  377613       3  377607  377604  377610  377616       3
  377607  377604  377610  377646       3  377604  377610  377616  377619      10
  377691  377688  377694  377697       1  377691  377688 -377694  377697       2
  377688  377694  377700  377703       3  377679  377670  377664  377682      90
  377679  377670 -377664  377682      29  377676  377670  377664  377682      90
  377676  377670 -377664  377682      29  377673  377670  377664  377682      90
  377673  377670 -377664  377682      29  377670  377664  377682  377685      91
  377670  377664 -377682  377685      92  377670  377664 -377682  377685      93
  377670  377664 -377682  377685      94  377667  377664  377658  377688      10
  377667  377664  377670  377673      10  377667  377664  377670  377676      10
  377667  377664  377670  377679      10  377667  377664  377682  377685      95
  377661  377658  377664  377667      10  377661  377658  377664  377670      10
  377661  377658  377664  377682      90  377661  377658 -377664  377682      29
  377661  377658  377688  377691      19  377661  377658 -377688  377691       3
  377661  377658 -377688  377691      20  377661  377658  377688  377694       3
  377658  377664  377670  377673      15  377658  377664  377670  377676      15
  377658  377664  377670  377679      15  377658  377664  377682  377685      96
  377658  377664 -377682  377685      97  377658  377664 -377682  377685      93
  377658  377664 -377682  377685      98  377658  377688  377694  377697       2
  377655  377652  377658  377661       3  377655  377652  377658  377664       3
  377655  377652  377658  377688       3  377652  377658  377664  377667      10
  377757  377754  377760  377763       1  377757  377754 -377760  377763       2
  377754  377760  377766  377769       3  377754  377760  377766  377772       3
  377739  377733  377742  377745      10  377739  377733  377742  377748      10
  377739  377733  377742  377751      10  377736  377733  377742  377745      10
  377736  377733  377742  377748      10  377736  377733  377742  377751      10
  377730  377724  377733  377736      10  377730  377724  377733  377739      10
  377730  377724  377733  377742      10  377727  377724  377733  377736      10
  377727  377724  377733  377739      10  377727  377724  377733  377742      10
  377724  377733  377742  377745      10  377724  377733  377742  377748      10
  377724  377733  377742  377751      10  377721  377715  377724  377727      14
  377721  377715  377724  377730      14  377721  377715  377724  377733      15
  377718  377715  377724  377727      14  377718  377715  377724  377730      14
  377718  377715  377724  377733      15  377715  377724  377733  377736      10
  377715  377724  377733  377739      10  377712  377706  377700  377754      10
  377712  377706  377715  377718      14  377712  377706  377715  377721      14
  377712  377706  377715  377724      15  377709  377706  377700  377754      10
  377709  377706  377715  377718      14  377709  377706  377715  377721      14
  377709  377706  377715  377724      15  377706  377715  377724  377727      15
  377706  377715  377724  377730      15  377703  377700  377706  377709      10
  377703  377700  377706  377712      10  377703  377700  377706  377715      10
  377703  377700  377754  377757      19  377703  377700 -377754  377757       3
  377703  377700 -377754  377757      20  377703  377700  377754  377760       3
  377700  377706  377715  377718      15  377700  377706  377715  377721      15
  377700  377754  377760  377763       2  377697  377694  377700  377703       3
  377697  377694  377700  377706       3  377697  377694  377700  377754       3
  377694  377700  377706  377709      10  377694  377700  377706  377712      10
  377778  377775  377781  377784       1  377778  377775 -377781  377784       2
  377775  377781  377787  377790       3  377775  377781  377787  377793       3
  377772  377766  377775  377778      19  377772  377766 -377775  377778       3
  377772  377766 -377775  377778      20  377772  377766  377775  377781       3
  377769  377766  377775  377778      19  377769  377766 -377775  377778       3
  377769  377766 -377775  377778      20  377769  377766  377775  377781       3
  377766  377775  377781  377784       2  377763  377760  377766  377769       3
  377763  377760  377766  377772       3  377763  377760  377766  377775       3
  377799  377796  377802  377805       1  377799  377796 -377802  377805       2
  377796  377802  377808  377811       3  377793  377787  377796  377799      19
  377793  377787 -377796  377799       3  377793  377787 -377796  377799      20
  377793  377787  377796  377802       3  377790  377787  377796  377799      19
  377790  377787 -377796  377799       3  377790  377787 -377796  377799      20
  377790  377787  377796  377802       3  377787  377796  377802  377805       2
  377784  377781  377787  377790       3  377784  377781  377787  377793       3
  377784  377781  377787  377796       3  377856  377853  377859  377862       1
  377856  377853 -377859  377862       2  377853  377859  377865  377868       3
  377838  377832  377841  377844      14  377838  377832  377841  377847      14
  377838  377832  377841  377850      14  377835  377832  377841  377844      14
  377835  377832  377841  377847      14  377835  377832  377841  377850      14
  377829  377820  377814  377832      15  377826  377820  377814  377832      15
  377823  377820  377814  377832      15  377820  377814  377832  377835      15
  377820  377814  377832  377838      15  377817  377814  377808  377853      10
  377817  377814  377820  377823      14  377817  377814  377820  377826      14
  377817  377814  377820  377829      14  377817  377814  377832  377835      14
  377817  377814  377832  377838      14  377817  377814  377832  377841      15
  377814  377832  377841  377844      15  377814  377832  377841  377847      15
  377814  377832  377841  377850      15  377811  377808  377814  377817      10
  377811  377808  377814  377820      10  377811  377808  377814  377832      10
  377811  377808  377853  377856      19  377811  377808 -377853  377856       3
  377811  377808 -377853  377856      20  377811  377808  377853  377859       3
  377808  377814  377820  377823      15  377808  377814  377820  377826      15
  377808  377814  377820  377829      15  377808  377814  377832  377835      15
  377808  377814  377832  377838      15  377808  377853  377859  377862       2
  377805  377802  377808  377811       3  377805  377802  377808  377814       3
  377805  377802  377808  377853       3  377802  377808  377814  377817      10
  377907  377904  377910  377913       1  377907  377904 -377910  377913       2
  377904  377910  377916  377919       3  377886  377880  377889  377892      63
  377883  377880  377889  377892      63  377880  377889  377892  377895      63
  377880  377889  377892  377898      63  377880  377889  377892  377901      63
  377877  377871  377865  377904      10  377877  377871  377880  377883      10
  377877  377871  377880  377886      10  377877  377871  377880  377889      10
  377874  377871  377865  377904      10  377874  377871  377880  377883      10
  377874  377871  377880  377886      10  377874  377871  377880  377889      10
  377868  377865  377871  377874      10  377868  377865  377871  377877      10
  377868  377865  377871  377880      10  377868  377865  377904  377907      19
  377868  377865 -377904  377907       3  377868  377865 -377904  377907      20
  377868  377865  377904  377910       3  377865  377871  377880  377883      10
  377865  377871  377880  377886      10  377865  377904  377910  377913       2
  377862  377859  377865  377868       3  377862  377859  377865  377871       3
  377862  377859  377865  377904       3  377859  377865  377871  377874      10
  377859  377865  377871  377877      10  377961  377967  377970  377973       3
  377961  377967  377970  377976       3  377961  377967  377997  378000       3
  377946  377937  377931  377949      15  377943  377937  377931  377949      15
  377940  377937  377931  377949      15  377937  377931  377949  377952      15
  377937  377931  377949  377955      15  377937  377931  377949  377958      15
  377934  377931  377937  377940      14  377934  377931  377937  377943      14
  377934  377931  377937  377946      14  377934  377931  377949  377952      14
  377934  377931  377949  377955      14  377934  377931  377949  377958      14
  377928  377922  377916  377961      10  377928  377922  377931  377934      14
  377928  377922  377931  377937      15  377928  377922  377931  377949      15
  377925  377922  377916  377961      10  377925  377922  377931  377934      14
  377925  377922  377931  377937      15  377925  377922  377931  377949      15
  377922  377931  377937  377940      15  377922  377931  377937  377943      15
  377922  377931  377937  377946      15  377922  377931  377949  377952      15
  377922  377931  377949  377955      15  377922  377931  377949  377958      15
  377919  377916  377922  377925      10  377919  377916  377922  377928      10
  377919  377916  377922  377931      10  377919  377916  377961  377964      19
  377919  377916 -377961  377964       3  377919  377916 -377961  377964      20
  377919  377916  377961  377967       3  377916  377922  377931  377934      15
  377913  377910  377916  377919       3  377913  377910  377916  377922       3
  377913  377910  377916  377961       3  377910  377916  377922  377925      10
  377910  377916  377922  377928      10  378006  378003  378009  378012       1
  378006  378003 -378009  378012       2  378003  378009  378015  378018       3
  378000  377997  378003  378006      19  378000  377997 -378003  378006       3
  378000  377997 -378003  378006      20  378000  377997  378003  378009       3
  377997  378003  378009  378012       2  377994  377988  377997  378000      10
  377994  377988  377997  378003      10  377991  377988  377997  378000      10
  377991  377988  377997  378003      10  377985  377979  377988  377991      14
  377985  377979  377988  377994      14  377985  377979  377988  377997      15
  377982  377979  377988  377991      14  377982  377979  377988  377994      14
  377982  377979  377988  377997      15  377979  377988  377997  378000      10
  377976  377970  377967  377997       3  377976  377970  377979  377982      10
  377976  377970  377979  377985      10  377976  377970  377979  377988      10
  377973  377970  377967  377997       3  377973  377970  377979  377982      10
  377973  377970  377979  377985      10  377973  377970  377979  377988      10
  377970  377967  377997  378000       3  377970  377979  377988  377991      15
  377970  377979  377988  377994      15  377967  377970  377979  377982      10
  377967  377970  377979  377985      10  377967  377997  377988  377991      10
  377967  377997  377988  377994      10  378051  378048  378054  378057       1
  378051  378048 -378054  378057       2  378048  378054  378060  378063       3
  378036  378030  378039  378042       3  378036  378030  378039  378045       3
  378033  378030  378039  378042       3  378033  378030  378039  378045       3
  378027  378021  378015  378048      10  378027  378021  378030  378033      14
  378027  378021  378030  378036      14  378027  378021  378030  378039      10
  378024  378021  378015  378048      10  378024  378021  378030  378033      14
  378024  378021  378030  378036      14  378024  378021  378030  378039      10
  378018  378015  378021  378024      10  378018  378015  378021  378027      10
  378018  378015  378021  378030      10  378018  378015  378048  378051      19
  378018  378015 -378048  378051       3  378018  378015 -378048  378051      20
  378018  378015  378048  378054       3  378015  378021  378030  378033      15
  378015  378021  378030  378036      15  378015  378048  378054  378057       2
  378012  378009  378015  378018       3  378012  378009  378015  378021       3
  378012  378009  378015  378048       3  378009  378015  378021  378024      10
  378009  378015  378021  378027      10  378117  378114  378120  378123       1
  378117  378114 -378120  378123       2  378114  378120  378126  378129       3
  378099  378093  378102  378105      10  378099  378093  378102  378108      10
  378099  378093  378102  378111      10  378096  378093  378102  378105      10
  378096  378093  378102  378108      10  378096  378093  378102  378111      10
  378090  378084  378093  378096      10  378090  378084  378093  378099      10
  378090  378084  378093  378102      10  378087  378084  378093  378096      10
  378087  378084  378093  378099      10  378087  378084  378093  378102      10
  378084  378093  378102  378105      10  378084  378093  378102  378108      10
  378084  378093  378102  378111      10  378081  378075  378084  378087      14
  378081  378075  378084  378090      14  378081  378075  378084  378093      15
  378078  378075  378084  378087      14  378078  378075  378084  378090      14
  378078  378075  378084  378093      15  378075  378084  378093  378096      10
  378075  378084  378093  378099      10  378072  378066  378060  378114      10
  378072  378066  378075  378078      14  378072  378066  378075  378081      14
  378072  378066  378075  378084      15  378069  378066  378060  378114      10
  378069  378066  378075  378078      14  378069  378066  378075  378081      14
  378069  378066  378075  378084      15  378066  378075  378084  378087      15
  378066  378075  378084  378090      15  378063  378060  378066  378069      10
  378063  378060  378066  378072      10  378063  378060  378066  378075      10
  378063  378060  378114  378117      19  378063  378060 -378114  378117       3
  378063  378060 -378114  378117      20  378063  378060  378114  378120       3
  378060  378066  378075  378078      15  378060  378066  378075  378081      15
  378060  378114  378120  378123       2  378057  378054  378060  378063       3
  378057  378054  378060  378066       3  378057  378054  378060  378114       3
  378054  378060  378066  378069      10  378054  378060  378066  378072      10
  378150  378147  378153  378156       1  378150  378147 -378153  378156       2
  378147  378153  378159  378162       3  378138  378132  378126  378147      10
  378138  378132  378141  378144      95  378135  378132  378126  378147      10
  378135  378132  378141  378144      95  378129  378126  378132  378135      10
  378129  378126  378132  378138      10  378129  378126  378132  378141      90
  378129  378126 -378132  378141      29  378129  378126  378147  378150      19
  378129  378126 -378147  378150       3  378129  378126 -378147  378150      20
  378129  378126  378147  378153       3  378126  378132  378141  378144     127
  378126  378132 -378141  378144     128  378126  378132 -378141  378144     129
  378126  378132 -378141  378144     130  378126  378147  378153  378156       2
  378123  378120  378126  378129       3  378123  378120  378126  378132       3
  378123  378120  378126  378147       3  378120  378126  378132  378135      10
  378120  378126  378132  378138      10  378201  378198  378204  378207       1
  378201  378198 -378204  378207       2  378198  378204  378210  378213       3
  378198  378204  378210  378216       3  378186  378183  378189  378192       1
  378186  378183 -378189  378192       2  378186  378183  378189  378195       1
  378186  378183 -378189  378195       2  378180  378174  378183  378186      19
  378180  378174 -378183  378186       3  378180  378174 -378183  378186      20
  378180  378174  378183  378189       3  378177  378174  378183  378186      19
  378177  378174 -378183  378186       3  378177  378174 -378183  378186      20
  378177  378174  378183  378189       3  378174  378183  378189  378192       2
  378174  378183  378189  378195       2  378171  378165  378159  378198      10
  378171  378165  378174  378177      14  378171  378165  378174  378180      14
  378171  378165  378174  378183      10  378168  378165  378159  378198      10
  378168  378165  378174  378177      14  378168  378165  378174  378180      14
  378168  378165  378174  378183      10  378162  378159  378165  378168      10
  378162  378159  378165  378171      10  378162  378159  378165  378174      10
  378162  378159  378198  378201      19  378162  378159 -378198  378201       3
  378162  378159 -378198  378201      20  378162  378159  378198  378204       3
  378159  378165  378174  378177      15  378159  378165  378174  378180      15
  378159  378198  378204  378207       2  378156  378153  378159  378162       3
  378156  378153  378159  378165       3  378156  378153  378159  378198       3
  378153  378159  378165  378168      10  378153  378159  378165  378171      10
  378222  378219  378225  378228       1  378222  378219 -378225  378228       2
  378219  378225  378231  378234       3  378216  378210  378219  378222      19
  378216  378210 -378219  378222       3  378216  378210 -378219  378222      20
  378216  378210  378219  378225       3  378213  378210  378219  378222      19
  378213  378210 -378219  378222       3  378213  378210 -378219  378222      20
  378213  378210  378219  378225       3  378210  378219  378225  378228       2
  378207  378204  378210  378213       3  378207  378204  378210  378216       3
  378207  378204  378210  378219       3  378288  378285  378291  378294       1
  378288  378285 -378291  378294       2  378285  378291  378297  378300       3
  378270  378264  378273  378276      10  378270  378264  378273  378279      10
  378270  378264  378273  378282      10  378267  378264  378273  378276      10
  378267  378264  378273  378279      10  378267  378264  378273  378282      10
  378261  378255  378264  378267      10  378261  378255  378264  378270      10
  378261  378255  378264  378273      10  378258  378255  378264  378267      10
  378258  378255  378264  378270      10  378258  378255  378264  378273      10
  378255  378264  378273  378276      10  378255  378264  378273  378279      10
  378255  378264  378273  378282      10  378252  378246  378255  378258      14
  378252  378246  378255  378261      14  378252  378246  378255  378264      15
  378249  378246  378255  378258      14  378249  378246  378255  378261      14
  378249  378246  378255  378264      15  378246  378255  378264  378267      10
  378246  378255  378264  378270      10  378243  378237  378231  378285      10
  378243  378237  378246  378249      14  378243  378237  378246  378252      14
  378243  378237  378246  378255      15  378240  378237  378231  378285      10
  378240  378237  378246  378249      14  378240  378237  378246  378252      14
  378240  378237  378246  378255      15  378237  378246  378255  378258      15
  378237  378246  378255  378261      15  378234  378231  378237  378240      10
  378234  378231  378237  378243      10  378234  378231  378237  378246      10
  378234  378231  378285  378288      19  378234  378231 -378285  378288       3
  378234  378231 -378285  378288      20  378234  378231  378285  378291       3
  378231  378237  378246  378249      15  378231  378237  378246  378252      15
  378231  378285  378291  378294       2  378228  378225  378231  378234       3
  378228  378225  378231  378237       3  378228  378225  378231  378285       3
  378225  378231  378237  378240      10  378225  378231  378237  378243      10
  378336  378333  378339  378342       1  378336  378333 -378339  378342       2
  378333  378339  378345  378348       3  378318  378309  378303  378321      15
  378315  378309  378303  378321      15  378312  378309  378303  378321      15
  378309  378303  378321  378324      15  378309  378303  378321  378327      15
  378309  378303  378321  378330      15  378306  378303  378297  378333      10
  378306  378303  378309  378312      14  378306  378303  378309  378315      14
  378306  378303  378309  378318      14  378306  378303  378321  378324      14
  378306  378303  378321  378327      14  378306  378303  378321  378330      14
  378300  378297  378303  378306      10  378300  378297  378303  378309      10
  378300  378297  378303  378321      10  378300  378297  378333  378336      19
  378300  378297 -378333  378336       3  378300  378297 -378333  378336      20
  378300  378297  378333  378339       3  378297  378303  378309  378312      15
  378297  378303  378309  378315      15  378297  378303  378309  378318      15
  378297  378303  378321  378324      15  378297  378303  378321  378327      15
  378297  378303  378321  378330      15  378297  378333  378339  378342       2
  378294  378291  378297  378300       3  378294  378291  378297  378303       3
  378294  378291  378297  378333       3  378291  378297  378303  378306      10
  378393  378390  378396  378399       1  378393  378390 -378396  378399       2
  378390  378396  378402  378405       3  378375  378366  378360  378378      15
  378372  378366  378360  378378      15  378369  378366  378360  378378      15
  378366  378360  378378  378381      15  378366  378360  378378  378384      15
  378366  378360  378378  378387      15  378363  378360  378366  378369      14
  378363  378360  378366  378372      14  378363  378360  378366  378375      14
  378363  378360  378378  378381      14  378363  378360  378378  378384      14
  378363  378360  378378  378387      14  378357  378351  378345  378390      10
  378357  378351  378360  378363      14  378357  378351  378360  378366      15
  378357  378351  378360  378378      15  378354  378351  378345  378390      10
  378354  378351  378360  378363      14  378354  378351  378360  378366      15
  378354  378351  378360  378378      15  378351  378360  378366  378369      15
  378351  378360  378366  378372      15  378351  378360  378366  378375      15
  378351  378360  378378  378381      15  378351  378360  378378  378384      15
  378351  378360  378378  378387      15  378348  378345  378351  378354      10
  378348  378345  378351  378357      10  378348  378345  378351  378360      10
  378348  378345  378390  378393      19  378348  378345 -378390  378393       3
  378348  378345 -378390  378393      20  378348  378345  378390  378396       3
  378345  378351  378360  378363      15  378345  378390  378396  378399       2
  378342  378339  378345  378348       3  378342  378339  378345  378351       3
  378342  378339  378345  378390       3  378339  378345  378351  378354      10
  378339  378345  378351  378357      10  378444  378441  378447  378450       1
  378444  378441 -378447  378450       2  378441  378447  378453  378456       3
  378429  378426  378432  378435       1  378429  378426 -378432  378435       2
  378429  378426  378432  378438       1  378429  378426 -378432  378438       2
  378423  378417  378426  378429      19  378423  378417 -378426  378429       3
  378423  378417 -378426  378429      20  378423  378417  378426  378432       3
  378420  378417  378426  378429      19  378420  378417 -378426  378429       3
  378420  378417 -378426  378429      20  378420  378417  378426  378432       3
  378417  378426  378432  378435       2  378417  378426  378432  378438       2
  378414  378408  378402  378441      10  378414  378408  378417  378420      14
  378414  378408  378417  378423      14  378414  378408  378417  378426      10
  378411  378408  378402  378441      10  378411  378408  378417  378420      14
  378411  378408  378417  378423      14  378411  378408  378417  378426      10
  378405  378402  378408  378411      10  378405  378402  378408  378414      10
  378405  378402  378408  378417      10  378405  378402  378441  378444      19
  378405  378402 -378441  378444       3  378405  378402 -378441  378444      20
  378405  378402  378441  378447       3  378402  378408  378417  378420      15
  378402  378408  378417  378423      15  378402  378441  378447  378450       2
  378399  378396  378402  378405       3  378399  378396  378402  378408       3
  378399  378396  378402  378441       3  378396  378402  378408  378411      10
  378396  378402  378408  378414      10  378474  378471  378477  378480       1
  378474  378471 -378477  378480       2  378471  378477  378483  378486       3
  378468  378459  378453  378471      10  378465  378459  378453  378471      10
  378462  378459  378453  378471      10  378456  378453  378459  378462      10
  378456  378453  378459  378465      10  378456  378453  378459  378468      10
  378456  378453  378471  378474      19  378456  378453 -378471  378474       3
  378456  378453 -378471  378474      20  378456  378453  378471  378477       3
  378453  378471  378477  378480       2  378450  378447  378453  378456       3
  378450  378447  378453  378459       3  378450  378447  378453  378471       3
  378447  378453  378459  378462      10  378447  378453  378459  378465      10
  378447  378453  378459  378468      10  378516  378513  378519  378522       1
  378516  378513 -378519  378522       2  378513  378519  378525  378528       3
  378504  378495  378489  378507      90  378504  378495 -378489  378507      29
  378501  378495  378489  378507      90  378501  378495 -378489  378507      29
  378498  378495  378489  378507      90  378498  378495 -378489  378507      29
  378495  378489  378507  378510      91  378495  378489 -378507  378510      92
  378495  378489 -378507  378510      93  378495  378489 -378507  378510      94
  378492  378489  378483  378513      10  378492  378489  378495  378498      10
  378492  378489  378495  378501      10  378492  378489  378495  378504      10
  378492  378489  378507  378510      95  378486  378483  378489  378492      10
  378486  378483  378489  378495      10  378486  378483  378489  378507      90
  378486  378483 -378489  378507      29  378486  378483  378513  378516      19
  378486  378483 -378513  378516       3  378486  378483 -378513  378516      20
  378486  378483  378513  378519       3  378483  378489  378495  378498      15
  378483  378489  378495  378501      15  378483  378489  378495  378504      15
  378483  378489  378507  378510      96  378483  378489 -378507  378510      97
  378483  378489 -378507  378510      93  378483  378489 -378507  378510      98
  378483  378513  378519  378522       2  378480  378477  378483  378486       3
  378480  378477  378483  378489       3  378480  378477  378483  378513       3
  378477  378483  378489  378492      10  378564  378561  378567  378570       1
  378564  378561 -378567  378570       2  378561  378567  378573  378576       3
  378546  378537  378531  378549      15  378543  378537  378531  378549      15
  378540  378537  378531  378549      15  378537  378531  378549  378552      15
  378537  378531  378549  378555      15  378537  378531  378549  378558      15
  378534  378531  378525  378561      10  378534  378531  378537  378540      14
  378534  378531  378537  378543      14  378534  378531  378537  378546      14
  378534  378531  378549  378552      14  378534  378531  378549  378555      14
  378534  378531  378549  378558      14  378528  378525  378531  378534      10
  378528  378525  378531  378537      10  378528  378525  378531  378549      10
  378528  378525  378561  378564      19  378528  378525 -378561  378564       3
  378528  378525 -378561  378564      20  378528  378525  378561  378567       3
  378525  378531  378537  378540      15  378525  378531  378537  378543      15
  378525  378531  378537  378546      15  378525  378531  378549  378552      15
  378525  378531  378549  378555      15  378525  378531  378549  378558      15
  378525  378561  378567  378570       2  378522  378519  378525  378528       3
  378522  378519  378525  378531       3  378522  378519  378525  378561       3
  378519  378525  378531  378534      10  378612  378609  378615  378618       1
  378612  378609 -378615  378618       2  378609  378615  378621  378624       3
  378594  378585  378579  378597      15  378591  378585  378579  378597      15
  378588  378585  378579  378597      15  378585  378579  378597  378600      15
  378585  378579  378597  378603      15  378585  378579  378597  378606      15
  378582  378579  378573  378609      10  378582  378579  378585  378588      14
  378582  378579  378585  378591      14  378582  378579  378585  378594      14
  378582  378579  378597  378600      14  378582  378579  378597  378603      14
  378582  378579  378597  378606      14  378576  378573  378579  378582      10
  378576  378573  378579  378585      10  378576  378573  378579  378597      10
  378576  378573  378609  378612      19  378576  378573 -378609  378612       3
  378576  378573 -378609  378612      20  378576  378573  378609  378615       3
  378573  378579  378585  378588      15  378573  378579  378585  378591      15
  378573  378579  378585  378594      15  378573  378579  378597  378600      15
  378573  378579  378597  378603      15  378573  378579  378597  378606      15
  378573  378609  378615  378618       2  378570  378567  378573  378576       3
  378570  378567  378573  378579       3  378570  378567  378573  378609       3
  378567  378573  378579  378582      10  378642  378639  378645  378648       1
  378642  378639 -378645  378648       2  378639  378645  378651  378654       3
  378636  378627  378621  378639      10  378633  378627  378621  378639      10
  378630  378627  378621  378639      10  378624  378621  378627  378630      10
  378624  378621  378627  378633      10  378624  378621  378627  378636      10
  378624  378621  378639  378642      19  378624  378621 -378639  378642       3
  378624  378621 -378639  378642      20  378624  378621  378639  378645       3
  378621  378639  378645  378648       2  378618  378615  378621  378624       3
  378618  378615  378621  378627       3  378618  378615  378621  378639       3
  378615  378621  378627  378630      10  378615  378621  378627  378633      10
  378615  378621  378627  378636      10  378690  378687  378693  378696       1
  378690  378687 -378693  378696       2  378687  378693  378699  378702       3
  378687  378693  378699  378705       3  378672  378663  378657  378675      15
  378669  378663  378657  378675      15  378666  378663  378657  378675      15
  378663  378657  378675  378678      15  378663  378657  378675  378681      15
  378663  378657  378675  378684      15  378660  378657  378651  378687      10
  378660  378657  378663  378666      14  378660  378657  378663  378669      14
  378660  378657  378663  378672      14  378660  378657  378675  378678      14
  378660  378657  378675  378681      14  378660  378657  378675  378684      14
  378654  378651  378657  378660      10  378654  378651  378657  378663      10
  378654  378651  378657  378675      10  378654  378651  378687  378690      19
  378654  378651 -378687  378690       3  378654  378651 -378687  378690      20
  378654  378651  378687  378693       3  378651  378657  378663  378666      15
  378651  378657  378663  378669      15  378651  378657  378663  378672      15
  378651  378657  378675  378678      15  378651  378657  378675  378681      15
  378651  378657  378675  378684      15  378651  378687  378693  378696       2
  378648  378645  378651  378654       3  378648  378645  378651  378657       3
  378648  378645  378651  378687       3  378645  378651  378657  378660      10
  378711  378708  378714  378717       1  378711  378708 -378714  378717       2
  378708  378714  378720  378723       3  378705  378699  378708  378711      19
  378705  378699 -378708  378711       3  378705  378699 -378708  378711      20
  378705  378699  378708  378714       3  378702  378699  378708  378711      19
  378702  378699 -378708  378711       3  378702  378699 -378708  378711      20
  378702  378699  378708  378714       3  378699  378708  378714  378717       2
  378696  378693  378699  378702       3  378696  378693  378699  378705       3
  378696  378693  378699  378708       3  378744  378741  378747  378750       1
  378744  378741 -378747  378750       2  378741  378747  378753  378756       3
  378741  378747  378753  378759       3  378732  378726  378720  378741      10
  378732  378726  378735  378738      95  378729  378726  378720  378741      10
  378729  378726  378735  378738      95  378723  378720  378726  378729      10
  378723  378720  378726  378732      10  378723  378720  378726  378735      90
  378723  378720 -378726  378735      29  378723  378720  378741  378744      19
  378723  378720 -378741  378744       3  378723  378720 -378741  378744      20
  378723  378720  378741  378747       3  378720  378726  378735  378738     127
  378720  378726 -378735  378738     128  378720  378726 -378735  378738     129
  378720  378726 -378735  378738     130  378720  378741  378747  378750       2
  378717  378714  378720  378723       3  378717  378714  378720  378726       3
  378717  378714  378720  378741       3  378714  378720  378726  378729      10
  378714  378720  378726  378732      10  378765  378762  378768  378771       1
  378765  378762 -378768  378771       2  378762  378768  378774  378777       3
  378759  378753  378762  378765      19  378759  378753 -378762  378765       3
  378759  378753 -378762  378765      20  378759  378753  378762  378768       3
  378756  378753  378762  378765      19  378756  378753 -378762  378765       3
  378756  378753 -378762  378765      20  378756  378753  378762  378768       3
  378753  378762  378768  378771       2  378750  378747  378753  378756       3
  378750  378747  378753  378759       3  378750  378747  378753  378762       3
  378798  378795  378801  378804       1  378798  378795 -378801  378804       2
  378795  378801  378807  378810       3  378786  378780  378774  378795      10
  378786  378780  378789  378792      95  378783  378780  378774  378795      10
  378783  378780  378789  378792      95  378777  378774  378780  378783      10
  378777  378774  378780  378786      10  378777  378774  378780  378789      90
  378777  378774 -378780  378789      29  378777  378774  378795  378798      19
  378777  378774 -378795  378798       3  378777  378774 -378795  378798      20
  378777  378774  378795  378801       3  378774  378780  378789  378792     127
  378774  378780 -378789  378792     128  378774  378780 -378789  378792     129
  378774  378780 -378789  378792     130  378774  378795  378801  378804       2
  378771  378768  378774  378777       3  378771  378768  378774  378780       3
  378771  378768  378774  378795       3  378768  378774  378780  378783      10
  378768  378774  378780  378786      10  378864  378861  378867  378870       1
  378864  378861 -378867  378870       2  378861  378867  378873  378876       3
  378861  378867  378873  378879       3  378846  378840  378849  378852      10
  378846  378840  378849  378855      10  378846  378840  378849  378858      10
  378843  378840  378849  378852      10  378843  378840  378849  378855      10
  378843  378840  378849  378858      10  378837  378831  378840  378843      10
  378837  378831  378840  378846      10  378837  378831  378840  378849      10
  378834  378831  378840  378843      10  378834  378831  378840  378846      10
  378834  378831  378840  378849      10  378831  378840  378849  378852      10
  378831  378840  378849  378855      10  378831  378840  378849  378858      10
  378828  378822  378831  378834      14  378828  378822  378831  378837      14
  378828  378822  378831  378840      15  378825  378822  378831  378834      14
  378825  378822  378831  378837      14  378825  378822  378831  378840      15
  378822  378831  378840  378843      10  378822  378831  378840  378846      10
  378819  378813  378807  378861      10  378819  378813  378822  378825      14
  378819  378813  378822  378828      14  378819  378813  378822  378831      15
  378816  378813  378807  378861      10  378816  378813  378822  378825      14
  378816  378813  378822  378828      14  378816  378813  378822  378831      15
  378813  378822  378831  378834      15  378813  378822  378831  378837      15
  378810  378807  378813  378816      10  378810  378807  378813  378819      10
  378810  378807  378813  378822      10  378810  378807  378861  378864      19
  378810  378807 -378861  378864       3  378810  378807 -378861  378864      20
  378810  378807  378861  378867       3  378807  378813  378822  378825      15
  378807  378813  378822  378828      15  378807  378861  378867  378870       2
  378804  378801  378807  378810       3  378804  378801  378807  378813       3
  378804  378801  378807  378861       3  378801  378807  378813  378816      10
  378801  378807  378813  378819      10  378885  378882  378888  378891       1
  378885  378882 -378888  378891       2  378882  378888  378894  378897       3
  378879  378873  378882  378885      19  378879  378873 -378882  378885       3
  378879  378873 -378882  378885      20  378879  378873  378882  378888       3
  378876  378873  378882  378885      19  378876  378873 -378882  378885       3
  378876  378873 -378882  378885      20  378876  378873  378882  378888       3
  378873  378882  378888  378891       2  378870  378867  378873  378876       3
  378870  378867  378873  378879       3  378870  378867  378873  378882       3
  378951  378948  378954  378957       1  378951  378948 -378954  378957       2
  378948  378954  378960  378963       3  378948  378954  378960  378966       3
  378933  378927  378936  378939      10  378933  378927  378936  378942      10
  378933  378927  378936  378945      10  378930  378927  378936  378939      10
  378930  378927  378936  378942      10  378930  378927  378936  378945      10
  378924  378918  378927  378930      10  378924  378918  378927  378933      10
  378924  378918  378927  378936      10  378921  378918  378927  378930      10
  378921  378918  378927  378933      10  378921  378918  378927  378936      10
  378918  378927  378936  378939      10  378918  378927  378936  378942      10
  378918  378927  378936  378945      10  378915  378909  378918  378921      14
  378915  378909  378918  378924      14  378915  378909  378918  378927      15
  378912  378909  378918  378921      14  378912  378909  378918  378924      14
  378912  378909  378918  378927      15  378909  378918  378927  378930      10
  378909  378918  378927  378933      10  378906  378900  378894  378948      10
  378906  378900  378909  378912      14  378906  378900  378909  378915      14
  378906  378900  378909  378918      15  378903  378900  378894  378948      10
  378903  378900  378909  378912      14  378903  378900  378909  378915      14
  378903  378900  378909  378918      15  378900  378909  378918  378921      15
  378900  378909  378918  378924      15  378897  378894  378900  378903      10
  378897  378894  378900  378906      10  378897  378894  378900  378909      10
  378897  378894  378948  378951      19  378897  378894 -378948  378951       3
  378897  378894 -378948  378951      20  378897  378894  378948  378954       3
  378894  378900  378909  378912      15  378894  378900  378909  378915      15
  378894  378948  378954  378957       2  378891  378888  378894  378897       3
  378891  378888  378894  378900       3  378891  378888  378894  378948       3
  378888  378894  378900  378903      10  378888  378894  378900  378906      10
  378972  378969  378975  378978       1  378972  378969 -378975  378978       2
  378969  378975  378981  378984       3  378969  378975  378981  378987       3
  378966  378960  378969  378972      19  378966  378960 -378969  378972       3
  378966  378960 -378969  378972      20  378966  378960  378969  378975       3
  378963  378960  378969  378972      19  378963  378960 -378969  378972       3
  378963  378960 -378969  378972      20  378963  378960  378969  378975       3
  378960  378969  378975  378978       2  378957  378954  378960  378963       3
  378957  378954  378960  378966       3  378957  378954  378960  378969       3
  378993  378990  378996  378999       1  378993  378990 -378996  378999       2
  378990  378996  379002  379005       3  378987  378981  378990  378993      19
  378987  378981 -378990  378993       3  378987  378981 -378990  378993      20
  378987  378981  378990  378996       3  378984  378981  378990  378993      19
  378984  378981 -378990  378993       3  378984  378981 -378990  378993      20
  378984  378981  378990  378996       3  378981  378990  378996  378999       2
  378978  378975  378981  378984       3  378978  378975  378981  378987       3
  378978  378975  378981  378990       3  379038  379035  379041  379044       1
  379038  379035 -379041  379044       2  379035  379041  379047  379050       3
  379023  379017  379026  379029       3  379023  379017  379026  379032       3
  379020  379017  379026  379029       3  379020  379017  379026  379032       3
  379014  379008  379002  379035      10  379014  379008  379017  379020      14
  379014  379008  379017  379023      14  379014  379008  379017  379026      10
  379011  379008  379002  379035      10  379011  379008  379017  379020      14
  379011  379008  379017  379023      14  379011  379008  379017  379026      10
  379005  379002  379008  379011      10  379005  379002  379008  379014      10
  379005  379002  379008  379017      10  379005  379002  379035  379038      19
  379005  379002 -379035  379038       3  379005  379002 -379035  379038      20
  379005  379002  379035  379041       3  379002  379008  379017  379020      15
  379002  379008  379017  379023      15  379002  379035  379041  379044       2
  378999  378996  379002  379005       3  378999  378996  379002  379008       3
  378999  378996  379002  379035       3  378996  379002  379008  379011      10
  378996  379002  379008  379014      10  379095  379092  379098  379101       1
  379095  379092 -379098  379101       2  379092  379098  379104  379107       3
  379077  379071  379080  379083      14  379077  379071  379080  379086      14
  379077  379071  379080  379089      14  379074  379071  379080  379083      14
  379074  379071  379080  379086      14  379074  379071  379080  379089      14
  379068  379059  379053  379071      15  379065  379059  379053  379071      15
  379062  379059  379053  379071      15  379059  379053  379071  379074      15
  379059  379053  379071  379077      15  379056  379053  379047  379092      10
  379056  379053  379059  379062      14  379056  379053  379059  379065      14
  379056  379053  379059  379068      14  379056  379053  379071  379074      14
  379056  379053  379071  379077      14  379056  379053  379071  379080      15
  379053  379071  379080  379083      15  379053  379071  379080  379086      15
  379053  379071  379080  379089      15  379050  379047  379053  379056      10
  379050  379047  379053  379059      10  379050  379047  379053  379071      10
  379050  379047  379092  379095      19  379050  379047 -379092  379095       3
  379050  379047 -379092  379095      20  379050  379047  379092  379098       3
  379047  379053  379059  379062      15  379047  379053  379059  379065      15
  379047  379053  379059  379068      15  379047  379053  379071  379074      15
  379047  379053  379071  379077      15  379047  379092  379098  379101       2
  379044  379041  379047  379050       3  379044  379041  379047  379053       3
  379044  379041  379047  379092       3  379041  379047  379053  379056      10
  379143  379149  379152  379155       3  379143  379149  379152  379158       3
  379143  379149  379179  379182       3  379131  379128  379134  379137       1
  379131  379128 -379134  379137       2  379131  379128  379134  379140       1
  379131  379128 -379134  379140       2  379125  379119  379128  379131      19
  379125  379119 -379128  379131       3  379125  379119 -379128  379131      20
  379125  379119  379128  379134       3  379122  379119  379128  379131      19
  379122  379119 -379128  379131       3  379122  379119 -379128  379131      20
  379122  379119  379128  379134       3  379119  379128  379134  379137       2
  379119  379128  379134  379140       2  379116  379110  379104  379143      10
  379116  379110  379119  379122      14  379116  379110  379119  379125      14
  379116  379110  379119  379128      10  379113  379110  379104  379143      10
  379113  379110  379119  379122      14  379113  379110  379119  379125      14
  379113  379110  379119  379128      10  379107  379104  379110  379113      10
  379107  379104  379110  379116      10  379107  379104  379110  379119      10
  379107  379104  379143  379146      19  379107  379104 -379143  379146       3
  379107  379104 -379143  379146      20  379107  379104  379143  379149       3
  379104  379110  379119  379122      15  379104  379110  379119  379125      15
  379101  379098  379104  379107       3  379101  379098  379104  379110       3
  379101  379098  379104  379143       3  379098  379104  379110  379113      10
  379098  379104  379110  379116      10  379188  379185  379191  379194       1
  379188  379185 -379191  379194       2  379185  379191  379197  379200       3
  379182  379179  379185  379188      19  379182  379179 -379185  379188       3
  379182  379179 -379185  379188      20  379182  379179  379185  379191       3
  379179  379185  379191  379194       2  379176  379170  379179  379182      10
  379176  379170  379179  379185      10  379173  379170  379179  379182      10
  379173  379170  379179  379185      10  379167  379161  379170  379173      14
  379167  379161  379170  379176      14  379167  379161  379170  379179      15
  379164  379161  379170  379173      14  379164  379161  379170  379176      14
  379164  379161  379170  379179      15  379161  379170  379179  379182      10
  379158  379152  379149  379179       3  379158  379152  379161  379164      10
  379158  379152  379161  379167      10  379158  379152  379161  379170      10
  379155  379152  379149  379179       3  379155  379152  379161  379164      10
  379155  379152  379161  379167      10  379155  379152  379161  379170      10
  379152  379149  379179  379182       3  379152  379161  379170  379173      15
  379152  379161  379170  379176      15  379149  379152  379161  379164      10
  379149  379152  379161  379167      10  379149  379179  379170  379173      10
  379149  379179  379170  379176      10  379236  379233  379239  379242       1
  379236  379233 -379239  379242       2  379233  379239  379245  379248       3
  379218  379209  379203  379221      15  379215  379209  379203  379221      15
  379212  379209  379203  379221      15  379209  379203  379221  379224      15
  379209  379203  379221  379227      15  379209  379203  379221  379230      15
  379206  379203  379197  379233      10  379206  379203  379209  379212      14
  379206  379203  379209  379215      14  379206  379203  379209  379218      14
  379206  379203  379221  379224      14  379206  379203  379221  379227      14
  379206  379203  379221  379230      14  379200  379197  379203  379206      10
  379200  379197  379203  379209      10  379200  379197  379203  379221      10
  379200  379197  379233  379236      19  379200  379197 -379233  379236       3
  379200  379197 -379233  379236      20  379200  379197  379233  379239       3
  379197  379203  379209  379212      15  379197  379203  379209  379215      15
  379197  379203  379209  379218      15  379197  379203  379221  379224      15
  379197  379203  379221  379227      15  379197  379203  379221  379230      15
  379197  379233  379239  379242       2  379194  379191  379197  379200       3
  379194  379191  379197  379203       3  379194  379191  379197  379233       3
  379191  379197  379203  379206      10  379269  379266  379272  379275       1
  379269  379266 -379272  379275       2  379266  379272  379278  379281       3
  379257  379251  379245  379266      10  379257  379251  379260  379263      95
  379254  379251  379245  379266      10  379254  379251  379260  379263      95
  379248  379245  379251  379254      10  379248  379245  379251  379257      10
  379248  379245  379251  379260      90  379248  379245 -379251  379260      29
  379248  379245  379266  379269      19  379248  379245 -379266  379269       3
  379248  379245 -379266  379269      20  379248  379245  379266  379272       3
  379245  379251  379260  379263     127  379245  379251 -379260  379263     128
  379245  379251 -379260  379263     129  379245  379251 -379260  379263     130
  379245  379266  379272  379275       2  379242  379239  379245  379248       3
  379242  379239  379245  379251       3  379242  379239  379245  379266       3
  379239  379245  379251  379254      10  379239  379245  379251  379257      10
  379317  379314  379320  379323       1  379317  379314 -379320  379323       2
  379314  379320  379326  379329       3  379299  379290  379284  379302      15
  379296  379290  379284  379302      15  379293  379290  379284  379302      15
  379290  379284  379302  379305      15  379290  379284  379302  379308      15
  379290  379284  379302  379311      15  379287  379284  379278  379314      10
  379287  379284  379290  379293      14  379287  379284  379290  379296      14
  379287  379284  379290  379299      14  379287  379284  379302  379305      14
  379287  379284  379302  379308      14  379287  379284  379302  379311      14
  379281  379278  379284  379287      10  379281  379278  379284  379290      10
  379281  379278  379284  379302      10  379281  379278  379314  379317      19
  379281  379278 -379314  379317       3  379281  379278 -379314  379317      20
  379281  379278  379314  379320       3  379278  379284  379290  379293      15
  379278  379284  379290  379296      15  379278  379284  379290  379299      15
  379278  379284  379302  379305      15  379278  379284  379302  379308      15
  379278  379284  379302  379311      15  379278  379314  379320  379323       2
  379275  379272  379278  379281       3  379275  379272  379278  379284       3
  379275  379272  379278  379314       3  379272  379278  379284  379287      10
  379383  379380  379386  379389       1  379383  379380 -379386  379389       2
  379380  379386  379392  379395       3  379365  379359  379368  379371      10
  379365  379359  379368  379374      10  379365  379359  379368  379377      10
  379362  379359  379368  379371      10  379362  379359  379368  379374      10
  379362  379359  379368  379377      10  379356  379350  379359  379362      10
  379356  379350  379359  379365      10  379356  379350  379359  379368      10
  379353  379350  379359  379362      10  379353  379350  379359  379365      10
  379353  379350  379359  379368      10  379350  379359  379368  379371      10
  379350  379359  379368  379374      10  379350  379359  379368  379377      10
  379347  379341  379350  379353      14  379347  379341  379350  379356      14
  379347  379341  379350  379359      15  379344  379341  379350  379353      14
  379344  379341  379350  379356      14  379344  379341  379350  379359      15
  379341  379350  379359  379362      10  379341  379350  379359  379365      10
  379338  379332  379326  379380      10  379338  379332  379341  379344      14
  379338  379332  379341  379347      14  379338  379332  379341  379350      15
  379335  379332  379326  379380      10  379335  379332  379341  379344      14
  379335  379332  379341  379347      14  379335  379332  379341  379350      15
  379332  379341  379350  379353      15  379332  379341  379350  379356      15
  379329  379326  379332  379335      10  379329  379326  379332  379338      10
  379329  379326  379332  379341      10  379329  379326  379380  379383      19
  379329  379326 -379380  379383       3  379329  379326 -379380  379383      20
  379329  379326  379380  379386       3  379326  379332  379341  379344      15
  379326  379332  379341  379347      15  379326  379380  379386  379389       2
  379323  379320  379326  379329       3  379323  379320  379326  379332       3
  379323  379320  379326  379380       3  379320  379326  379332  379335      10
  379320  379326  379332  379338      10  379431  379428  379434  379437       1
  379431  379428 -379434  379437       2  379428  379434  379440  379443       3
  379428  379434  379440  379446       3  379413  379404  379398  379416      15
  379410  379404  379398  379416      15  379407  379404  379398  379416      15
  379404  379398  379416  379419      15  379404  379398  379416  379422      15
  379404  379398  379416  379425      15  379401  379398  379392  379428      10
  379401  379398  379404  379407      14  379401  379398  379404  379410      14
  379401  379398  379404  379413      14  379401  379398  379416  379419      14
  379401  379398  379416  379422      14  379401  379398  379416  379425      14
  379395  379392  379398  379401      10  379395  379392  379398  379404      10
  379395  379392  379398  379416      10  379395  379392  379428  379431      19
  379395  379392 -379428  379431       3  379395  379392 -379428  379431      20
  379395  379392  379428  379434       3  379392  379398  379404  379407      15
  379392  379398  379404  379410      15  379392  379398  379404  379413      15
  379392  379398  379416  379419      15  379392  379398  379416  379422      15
  379392  379398  379416  379425      15  379392  379428  379434  379437       2
  379389  379386  379392  379395       3  379389  379386  379392  379398       3
  379389  379386  379392  379428       3  379386  379392  379398  379401      10
  379452  379449  379455  379458       1  379452  379449 -379455  379458       2
  379449  379455  379461  379464       3  379446  379440  379449  379452      19
  379446  379440 -379449  379452       3  379446  379440 -379449  379452      20
  379446  379440  379449  379455       3  379443  379440  379449  379452      19
  379443  379440 -379449  379452       3  379443  379440 -379449  379452      20
  379443  379440  379449  379455       3  379440  379449  379455  379458       2
  379437  379434  379440  379443       3  379437  379434  379440  379446       3
  379437  379434  379440  379449       3  379488  379485  379491  379494       1
  379488  379485 -379491  379494       2  379485  379491  379497  379500       3
  379473  379467  379461  379485      10  379473  379467  379476  379479       3
  379473  379467  379476  379482       3  379470  379467  379461  379485      10
  379470  379467  379476  379479       3  379470  379467  379476  379482       3
  379464  379461  379467  379470      10  379464  379461  379467  379473      10
  379464  379461  379467  379476      10  379464  379461  379485  379488      19
  379464  379461 -379485  379488       3  379464  379461 -379485  379488      20
  379464  379461  379485  379491       3  379461  379485  379491  379494       2
  379458  379455  379461  379464       3  379458  379455  379461  379467       3
  379458  379455  379461  379485       3  379455  379461  379467  379470      10
  379455  379461  379467  379473      10  379554  379551  379557  379560       1
  379554  379551 -379557  379560       2  379551  379557  379563  379566       3
  379536  379530  379539  379542      10  379536  379530  379539  379545      10
  379536  379530  379539  379548      10  379533  379530  379539  379542      10
  379533  379530  379539  379545      10  379533  379530  379539  379548      10
  379527  379521  379530  379533      10  379527  379521  379530  379536      10
  379527  379521  379530  379539      10  379524  379521  379530  379533      10
  379524  379521  379530  379536      10  379524  379521  379530  379539      10
  379521  379530  379539  379542      10  379521  379530  379539  379545      10
  379521  379530  379539  379548      10  379518  379512  379521  379524      14
  379518  379512  379521  379527      14  379518  379512  379521  379530      15
  379515  379512  379521  379524      14  379515  379512  379521  379527      14
  379515  379512  379521  379530      15  379512  379521  379530  379533      10
  379512  379521  379530  379536      10  379509  379503  379497  379551      10
  379509  379503  379512  379515      14  379509  379503  379512  379518      14
  379509  379503  379512  379521      15  379506  379503  379497  379551      10
  379506  379503  379512  379515      14  379506  379503  379512  379518      14
  379506  379503  379512  379521      15  379503  379512  379521  379524      15
  379503  379512  379521  379527      15  379500  379497  379503  379506      10
  379500  379497  379503  379509      10  379500  379497  379503  379512      10
  379500  379497  379551  379554      19  379500  379497 -379551  379554       3
  379500  379497 -379551  379554      20  379500  379497  379551  379557       3
  379497  379503  379512  379515      15  379497  379503  379512  379518      15
  379497  379551  379557  379560       2  379494  379491  379497  379500       3
  379494  379491  379497  379503       3  379494  379491  379497  379551       3
  379491  379497  379503  379506      10  379491  379497  379503  379509      10
  379602  379599  379605  379608       1  379602  379599 -379605  379608       2
  379599  379605  379611  379614       3  379584  379575  379569  379587      15
  379581  379575  379569  379587      15  379578  379575  379569  379587      15
  379575  379569  379587  379590      15  379575  379569  379587  379593      15
  379575  379569  379587  379596      15  379572  379569  379563  379599      10
  379572  379569  379575  379578      14  379572  379569  379575  379581      14
  379572  379569  379575  379584      14  379572  379569  379587  379590      14
  379572  379569  379587  379593      14  379572  379569  379587  379596      14
  379566  379563  379569  379572      10  379566  379563  379569  379575      10
  379566  379563  379569  379587      10  379566  379563  379599  379602      19
  379566  379563 -379599  379602       3  379566  379563 -379599  379602      20
  379566  379563  379599  379605       3  379563  379569  379575  379578      15
  379563  379569  379575  379581      15  379563  379569  379575  379584      15
  379563  379569  379587  379590      15  379563  379569  379587  379593      15
  379563  379569  379587  379596      15  379563  379599  379605  379608       2
  379560  379557  379563  379566       3  379560  379557  379563  379569       3
  379560  379557  379563  379599       3  379557  379563  379569  379572      10
  379659  379656  379662  379665       1  379659  379656 -379662  379665       2
  379656  379662  379668  379671       3  379641  379632  379626  379644      15
  379638  379632  379626  379644      15  379635  379632  379626  379644      15
  379632  379626  379644  379647      15  379632  379626  379644  379650      15
  379632  379626  379644  379653      15  379629  379626  379632  379635      14
  379629  379626  379632  379638      14  379629  379626  379632  379641      14
  379629  379626  379644  379647      14  379629  379626  379644  379650      14
  379629  379626  379644  379653      14  379623  379617  379611  379656      10
  379623  379617  379626  379629      14  379623  379617  379626  379632      15
  379623  379617  379626  379644      15  379620  379617  379611  379656      10
  379620  379617  379626  379629      14  379620  379617  379626  379632      15
  379620  379617  379626  379644      15  379617  379626  379632  379635      15
  379617  379626  379632  379638      15  379617  379626  379632  379641      15
  379617  379626  379644  379647      15  379617  379626  379644  379650      15
  379617  379626  379644  379653      15  379614  379611  379617  379620      10
  379614  379611  379617  379623      10  379614  379611  379617  379626      10
  379614  379611  379656  379659      19  379614  379611 -379656  379659       3
  379614  379611 -379656  379659      20  379614  379611  379656  379662       3
  379611  379617  379626  379629      15  379611  379656  379662  379665       2
  379608  379605  379611  379614       3  379608  379605  379611  379617       3
  379608  379605  379611  379656       3  379605  379611  379617  379620      10
  379605  379611  379617  379623      10  379713  379719  379722  379725       3
  379713  379719  379722  379728       3  379713  379719  379749  379752       3
  379698  379689  379683  379701      15  379695  379689  379683  379701      15
  379692  379689  379683  379701      15  379689  379683  379701  379704      15
  379689  379683  379701  379707      15  379689  379683  379701  379710      15
  379686  379683  379689  379692      14  379686  379683  379689  379695      14
  379686  379683  379689  379698      14  379686  379683  379701  379704      14
  379686  379683  379701  379707      14  379686  379683  379701  379710      14
  379680  379674  379668  379713      10  379680  379674  379683  379686      14
  379680  379674  379683  379689      15  379680  379674  379683  379701      15
  379677  379674  379668  379713      10  379677  379674  379683  379686      14
  379677  379674  379683  379689      15  379677  379674  379683  379701      15
  379674  379683  379689  379692      15  379674  379683  379689  379695      15
  379674  379683  379689  379698      15  379674  379683  379701  379704      15
  379674  379683  379701  379707      15  379674  379683  379701  379710      15
  379671  379668  379674  379677      10  379671  379668  379674  379680      10
  379671  379668  379674  379683      10  379671  379668  379713  379716      19
  379671  379668 -379713  379716       3  379671  379668 -379713  379716      20
  379671  379668  379713  379719       3  379668  379674  379683  379686      15
  379665  379662  379668  379671       3  379665  379662  379668  379674       3
  379665  379662  379668  379713       3  379662  379668  379674  379677      10
  379662  379668  379674  379680      10  379758  379755  379761  379764       1
  379758  379755 -379761  379764       2  379755  379761  379767  379770       3
  379752  379749  379755  379758      19  379752  379749 -379755  379758       3
  379752  379749 -379755  379758      20  379752  379749  379755  379761       3
  379749  379755  379761  379764       2  379746  379740  379749  379752      10
  379746  379740  379749  379755      10  379743  379740  379749  379752      10
  379743  379740  379749  379755      10  379737  379731  379740  379743      14
  379737  379731  379740  379746      14  379737  379731  379740  379749      15
  379734  379731  379740  379743      14  379734  379731  379740  379746      14
  379734  379731  379740  379749      15  379731  379740  379749  379752      10
  379728  379722  379719  379749       3  379728  379722  379731  379734      10
  379728  379722  379731  379737      10  379728  379722  379731  379740      10
  379725  379722  379719  379749       3  379725  379722  379731  379734      10
  379725  379722  379731  379737      10  379725  379722  379731  379740      10
  379722  379719  379749  379752       3  379722  379731  379740  379743      15
  379722  379731  379740  379746      15  379719  379722  379731  379734      10
  379719  379722  379731  379737      10  379719  379749  379740  379743      10
  379719  379749  379740  379746      10  379803  379800  379806  379809       1
  379803  379800 -379806  379809       2  379800  379806  379812  379815       3
  379788  379782  379791  379794       3  379788  379782  379791  379797       3
  379785  379782  379791  379794       3  379785  379782  379791  379797       3
  379779  379773  379767  379800      10  379779  379773  379782  379785      14
  379779  379773  379782  379788      14  379779  379773  379782  379791      10
  379776  379773  379767  379800      10  379776  379773  379782  379785      14
  379776  379773  379782  379788      14  379776  379773  379782  379791      10
  379770  379767  379773  379776      10  379770  379767  379773  379779      10
  379770  379767  379773  379782      10  379770  379767  379800  379803      19
  379770  379767 -379800  379803       3  379770  379767 -379800  379803      20
  379770  379767  379800  379806       3  379767  379773  379782  379785      15
  379767  379773  379782  379788      15  379767  379800  379806  379809       2
  379764  379761  379767  379770       3  379764  379761  379767  379773       3
  379764  379761  379767  379800       3  379761  379767  379773  379776      10
  379761  379767  379773  379779      10  379866  379863  379869  379872       1
  379866  379863 -379869  379872       2  379863  379869  379875  379878       3
  379863  379869  379875  379881       3  379854  379851  379857  379860      41
  379848  379845  379842  379851       7  379848  379845 -379842  379851     168
  379848  379845 -379842  379851      29  379848  379845 -379842  379851     169
  379845  379842  379851  379854      41  379842  379851  379857  379860      41
  379839  379836  379842  379845      41  379839  379836  379842  379851      41
  379836  379842  379845  379848       7  379836  379842 -379845  379848     168
  379836  379842 -379845  379848      29  379836  379842 -379845  379848     169
  379836  379842  379851  379854      41  379833  379830  379827  379857      41
  379833  379830  379836  379839      41  379833  379830  379836  379842      41
  379830  379827  379857  379860      41  379827  379830  379836  379839      41
  379827  379857  379851  379854      41  379824  379818  379812  379863      10
  379824  379818  379827  379830       3  379824  379818  379827  379857       3
  379821  379818  379812  379863      10  379821  379818  379827  379830       3
  379821  379818  379827  379857       3  379818  379827  379830  379833      41
  379818  379827  379857  379860      41  379815  379812  379818  379821      10
  379815  379812  379818  379824      10  379815  379812  379818  379827      10
  379815  379812  379863  379866      19  379815  379812 -379863  379866       3
  379815  379812 -379863  379866      20  379815  379812  379863  379869       3
  379812  379863  379869  379872       2  379809  379806  379812  379815       3
  379809  379806  379812  379818       3  379809  379806  379812  379863       3
  379806  379812  379818  379821      10  379806  379812  379818  379824      10
  379887  379884  379890  379893       1  379887  379884 -379890  379893       2
  379884  379890  379896  379899       3  379884  379890  379896  379902       3
  379881  379875  379884  379887      19  379881  379875 -379884  379887       3
  379881  379875 -379884  379887      20  379881  379875  379884  379890       3
  379878  379875  379884  379887      19  379878  379875 -379884  379887       3
  379878  379875 -379884  379887      20  379878  379875  379884  379890       3
  379875  379884  379890  379893       2  379872  379869  379875  379878       3
  379872  379869  379875  379881       3  379872  379869  379875  379884       3
  379908  379905  379911  379914       1  379908  379905 -379911  379914       2
  379905  379911  379917  379920       3  379902  379896  379905  379908      19
  379902  379896 -379905  379908       3  379902  379896 -379905  379908      20
  379902  379896  379905  379911       3  379899  379896  379905  379908      19
  379899  379896 -379905  379908       3  379899  379896 -379905  379908      20
  379899  379896  379905  379911       3  379896  379905  379911  379914       2
  379893  379890  379896  379899       3  379893  379890  379896  379902       3
  379893  379890  379896  379905       3  379950  379947  379953  379956       1
  379950  379947 -379953  379956       2  379947  379953  379959  379962       3
  379938  379929  379923  379941      90  379938  379929 -379923  379941      29
  379935  379929  379923  379941      90  379935  379929 -379923  379941      29
  379932  379929  379923  379941      90  379932  379929 -379923  379941      29
  379929  379923  379941  379944      91  379929  379923 -379941  379944      92
  379929  379923 -379941  379944      93  379929  379923 -379941  379944      94
  379926  379923  379917  379947      10  379926  379923  379929  379932      10
  379926  379923  379929  379935      10  379926  379923  379929  379938      10
  379926  379923  379941  379944      95  379920  379917  379923  379926      10
  379920  379917  379923  379929      10  379920  379917  379923  379941      90
  379920  379917 -379923  379941      29  379920  379917  379947  379950      19
  379920  379917 -379947  379950       3  379920  379917 -379947  379950      20
  379920  379917  379947  379953       3  379917  379923  379929  379932      15
  379917  379923  379929  379935      15  379917  379923  379929  379938      15
  379917  379923  379941  379944      96  379917  379923 -379941  379944      97
  379917  379923 -379941  379944      93  379917  379923 -379941  379944      98
  379917  379947  379953  379956       2  379914  379911  379917  379920       3
  379914  379911  379917  379923       3  379914  379911  379917  379947       3
  379911  379917  379923  379926      10  380016  380013  380019  380022       1
  380016  380013 -380019  380022       2  380013  380019  380025  380028       3
  379998  379992  380001  380004      10  379998  379992  380001  380007      10
  379998  379992  380001  380010      10  379995  379992  380001  380004      10
  379995  379992  380001  380007      10  379995  379992  380001  380010      10
  379989  379983  379992  379995      10  379989  379983  379992  379998      10
  379989  379983  379992  380001      10  379986  379983  379992  379995      10
  379986  379983  379992  379998      10  379986  379983  379992  380001      10
  379983  379992  380001  380004      10  379983  379992  380001  380007      10
  379983  379992  380001  380010      10  379980  379974  379983  379986      14
  379980  379974  379983  379989      14  379980  379974  379983  379992      15
  379977  379974  379983  379986      14  379977  379974  379983  379989      14
  379977  379974  379983  379992      15  379974  379983  379992  379995      10
  379974  379983  379992  379998      10  379971  379965  379959  380013      10
  379971  379965  379974  379977      14  379971  379965  379974  379980      14
  379971  379965  379974  379983      15  379968  379965  379959  380013      10
  379968  379965  379974  379977      14  379968  379965  379974  379980      14
  379968  379965  379974  379983      15  379965  379974  379983  379986      15
  379965  379974  379983  379989      15  379962  379959  379965  379968      10
  379962  379959  379965  379971      10  379962  379959  379965  379974      10
  379962  379959  380013  380016      19  379962  379959 -380013  380016       3
  379962  379959 -380013  380016      20  379962  379959  380013  380019       3
  379959  379965  379974  379977      15  379959  379965  379974  379980      15
  379959  380013  380019  380022       2  379956  379953  379959  379962       3
  379956  379953  379959  379965       3  379956  379953  379959  380013       3
  379953  379959  379965  379968      10  379953  379959  379965  379971      10
  380064  380061  380067  380070       1  380064  380061 -380067  380070       2
  380061  380067  380073  380076       3  380046  380037  380031  380049      15
  380043  380037  380031  380049      15  380040  380037  380031  380049      15
  380037  380031  380049  380052      15  380037  380031  380049  380055      15
  380037  380031  380049  380058      15  380034  380031  380025  380061      10
  380034  380031  380037  380040      14  380034  380031  380037  380043      14
  380034  380031  380037  380046      14  380034  380031  380049  380052      14
  380034  380031  380049  380055      14  380034  380031  380049  380058      14
  380028  380025  380031  380034      10  380028  380025  380031  380037      10
  380028  380025  380031  380049      10  380028  380025  380061  380064      19
  380028  380025 -380061  380064       3  380028  380025 -380061  380064      20
  380028  380025  380061  380067       3  380025  380031  380037  380040      15
  380025  380031  380037  380043      15  380025  380031  380037  380046      15
  380025  380031  380049  380052      15  380025  380031  380049  380055      15
  380025  380031  380049  380058      15  380025  380061  380067  380070       2
  380022  380019  380025  380028       3  380022  380019  380025  380031       3
  380022  380019  380025  380061       3  380019  380025  380031  380034      10
  380112  380109  380115  380118       1  380112  380109 -380115  380118       2
  380109  380115  380121  380124       3  380094  380085  380079  380097      15
  380091  380085  380079  380097      15  380088  380085  380079  380097      15
  380085  380079  380097  380100      15  380085  380079  380097  380103      15
  380085  380079  380097  380106      15  380082  380079  380073  380109      10
  380082  380079  380085  380088      14  380082  380079  380085  380091      14
  380082  380079  380085  380094      14  380082  380079  380097  380100      14
  380082  380079  380097  380103      14  380082  380079  380097  380106      14
  380076  380073  380079  380082      10  380076  380073  380079  380085      10
  380076  380073  380079  380097      10  380076  380073  380109  380112      19
  380076  380073 -380109  380112       3  380076  380073 -380109  380112      20
  380076  380073  380109  380115       3  380073  380079  380085  380088      15
  380073  380079  380085  380091      15  380073  380079  380085  380094      15
  380073  380079  380097  380100      15  380073  380079  380097  380103      15
  380073  380079  380097  380106      15  380073  380109  380115  380118       2
  380070  380067  380073  380076       3  380070  380067  380073  380079       3
  380070  380067  380073  380109       3  380067  380073  380079  380082      10
  380169  380166  380172  380175       1  380169  380166 -380172  380175       2
  380166  380172  380178  380181       3  380151  380142  380136  380154      15
  380148  380142  380136  380154      15  380145  380142  380136  380154      15
  380142  380136  380154  380157      15  380142  380136  380154  380160      15
  380142  380136  380154  380163      15  380139  380136  380142  380145      14
  380139  380136  380142  380148      14  380139  380136  380142  380151      14
  380139  380136  380154  380157      14  380139  380136  380154  380160      14
  380139  380136  380154  380163      14  380133  380127  380121  380166      10
  380133  380127  380136  380139      14  380133  380127  380136  380142      15
  380133  380127  380136  380154      15  380130  380127  380121  380166      10
  380130  380127  380136  380139      14  380130  380127  380136  380142      15
  380130  380127  380136  380154      15  380127  380136  380142  380145      15
  380127  380136  380142  380148      15  380127  380136  380142  380151      15
  380127  380136  380154  380157      15  380127  380136  380154  380160      15
  380127  380136  380154  380163      15  380124  380121  380127  380130      10
  380124  380121  380127  380133      10  380124  380121  380127  380136      10
  380124  380121  380166  380169      19  380124  380121 -380166  380169       3
  380124  380121 -380166  380169      20  380124  380121  380166  380172       3
  380121  380127  380136  380139      15  380121  380166  380172  380175       2
  380118  380115  380121  380124       3  380118  380115  380121  380127       3
  380118  380115  380121  380166       3  380115  380121  380127  380130      10
  380115  380121  380127  380133      10  380205  380202  380208  380211       1
  380205  380202 -380208  380211       2  380202  380208  380214  380217       3
  380190  380184  380178  380202      10  380190  380184  380193  380196       3
  380190  380184  380193  380199       3  380187  380184  380178  380202      10
  380187  380184  380193  380196       3  380187  380184  380193  380199       3
  380181  380178  380184  380187      10  380181  380178  380184  380190      10
  380181  380178  380184  380193      10  380181  380178  380202  380205      19
  380181  380178 -380202  380205       3  380181  380178 -380202  380205      20
  380181  380178  380202  380208       3  380178  380202  380208  380211       2
  380175  380172  380178  380181       3  380175  380172  380178  380184       3
  380175  380172  380178  380202       3  380172  380178  380184  380187      10
  380172  380178  380184  380190      10  380241  380238  380244  380247       1
  380241  380238 -380244  380247       2  380238  380244  380250  380253       3
  380226  380220  380214  380238      10  380226  380220  380229  380232       3
  380226  380220  380229  380235       3  380223  380220  380214  380238      10
  380223  380220  380229  380232       3  380223  380220  380229  380235       3
  380217  380214  380220  380223      10  380217  380214  380220  380226      10
  380217  380214  380220  380229      10  380217  380214  380238  380241      19
  380217  380214 -380238  380241       3  380217  380214 -380238  380241      20
  380217  380214  380238  380244       3  380214  380238  380244  380247       2
  380211  380208  380214  380217       3  380211  380208  380214  380220       3
  380211  380208  380214  380238       3  380208  380214  380220  380223      10
  380208  380214  380220  380226      10  380307  380304  380310  380313       1
  380307  380304 -380310  380313       2  380304  380310  380316  380319       3
  380289  380283  380292  380295      10  380289  380283  380292  380298      10
  380289  380283  380292  380301      10  380286  380283  380292  380295      10
  380286  380283  380292  380298      10  380286  380283  380292  380301      10
  380280  380274  380283  380286      10  380280  380274  380283  380289      10
  380280  380274  380283  380292      10  380277  380274  380283  380286      10
  380277  380274  380283  380289      10  380277  380274  380283  380292      10
  380274  380283  380292  380295      10  380274  380283  380292  380298      10
  380274  380283  380292  380301      10  380271  380265  380274  380277      14
  380271  380265  380274  380280      14  380271  380265  380274  380283      15
  380268  380265  380274  380277      14  380268  380265  380274  380280      14
  380268  380265  380274  380283      15  380265  380274  380283  380286      10
  380265  380274  380283  380289      10  380262  380256  380250  380304      10
  380262  380256  380265  380268      14  380262  380256  380265  380271      14
  380262  380256  380265  380274      15  380259  380256  380250  380304      10
  380259  380256  380265  380268      14  380259  380256  380265  380271      14
  380259  380256  380265  380274      15  380256  380265  380274  380277      15
  380256  380265  380274  380280      15  380253  380250  380256  380259      10
  380253  380250  380256  380262      10  380253  380250  380256  380265      10
  380253  380250  380304  380307      19  380253  380250 -380304  380307       3
  380253  380250 -380304  380307      20  380253  380250  380304  380310       3
  380250  380256  380265  380268      15  380250  380256  380265  380271      15
  380250  380304  380310  380313       2  380247  380244  380250  380253       3
  380247  380244  380250  380256       3  380247  380244  380250  380304       3
  380244  380250  380256  380259      10  380244  380250  380256  380262      10
  380343  380340  380346  380349       1  380343  380340 -380346  380349       2
  380340  380346  380352  380355       3  380328  380322  380316  380340      10
  380328  380322  380331  380334       3  380328  380322  380331  380337       3
  380325  380322  380316  380340      10  380325  380322  380331  380334       3
  380325  380322  380331  380337       3  380319  380316  380322  380325      10
  380319  380316  380322  380328      10  380319  380316  380322  380331      10
  380319  380316  380340  380343      19  380319  380316 -380340  380343       3
  380319  380316 -380340  380343      20  380319  380316  380340  380346       3
  380316  380340  380346  380349       2  380313  380310  380316  380319       3
  380313  380310  380316  380322       3  380313  380310  380316  380340       3
  380310  380316  380322  380325      10  380310  380316  380322  380328      10
  380406  380403  380409  380412       1  380406  380403 -380409  380412       2
  380403  380409  380415  380418       3  380394  380391  380397  380400      41
  380388  380385  380382  380391       7  380388  380385 -380382  380391     168
  380388  380385 -380382  380391      29  380388  380385 -380382  380391     169
  380385  380382  380391  380394      41  380382  380391  380397  380400      41
  380379  380376  380382  380385      41  380379  380376  380382  380391      41
  380376  380382  380385  380388       7  380376  380382 -380385  380388     168
  380376  380382 -380385  380388      29  380376  380382 -380385  380388     169
  380376  380382  380391  380394      41  380373  380370  380367  380397      41
  380373  380370  380376  380379      41  380373  380370  380376  380382      41
  380370  380367  380397  380400      41  380367  380370  380376  380379      41
  380367  380397  380391  380394      41  380364  380358  380352  380403      10
  380364  380358  380367  380370       3  380364  380358  380367  380397       3
  380361  380358  380352  380403      10  380361  380358  380367  380370       3
  380361  380358  380367  380397       3  380358  380367  380370  380373      41
  380358  380367  380397  380400      41  380355  380352  380358  380361      10
  380355  380352  380358  380364      10  380355  380352  380358  380367      10
  380355  380352  380403  380406      19  380355  380352 -380403  380406       3
  380355  380352 -380403  380406      20  380355  380352  380403  380409       3
  380352  380403  380409  380412       2  380349  380346  380352  380355       3
  380349  380346  380352  380358       3  380349  380346  380352  380403       3
  380346  380352  380358  380361      10  380346  380352  380358  380364      10
  380466  380463  380469  380472       1  380466  380463 -380469  380472       2
  380463  380469  380475  380478       3  380454  380451  380457  380460      41
  380448  380445  380451  380454      41  380448  380445  380451  380457      41
  380445  380451  380457  380460      41  380442  380439  380445  380448      41
  380442  380439  380445  380451      41  380439  380445  380451  380454      41
  380436  380433  380430  380457      41  380436  380433  380439  380442      41
  380436  380433  380439  380445      41  380433  380430  380457  380460      41
  380433  380439  380445  380448      41  380430  380433  380439  380442      41
  380430  380457  380451  380454      41  380427  380421  380415  380463      10
  380427  380421  380430  380433       3  380427  380421  380430  380457       3
  380424  380421  380415  380463      10  380424  380421  380430  380433       3
  380424  380421  380430  380457       3  380421  380430  380433  380436      41
  380421  380430  380457  380460      41  380418  380415  380421  380424      10
  380418  380415  380421  380427      10  380418  380415  380421  380430      10
  380418  380415  380463  380466      19  380418  380415 -380463  380466       3
  380418  380415 -380463  380466      20  380418  380415  380463  380469       3
  380415  380463  380469  380472       2  380412  380409  380415  380418       3
  380412  380409  380415  380421       3  380412  380409  380415  380463       3
  380409  380415  380421  380424      10  380409  380415  380421  380427      10
  380523  380520  380526  380529       1  380523  380520 -380526  380529       2
  380520  380526  380532  380535       3  380505  380496  380490  380508      15
  380502  380496  380490  380508      15  380499  380496  380490  380508      15
  380496  380490  380508  380511      15  380496  380490  380508  380514      15
  380496  380490  380508  380517      15  380493  380490  380496  380499      14
  380493  380490  380496  380502      14  380493  380490  380496  380505      14
  380493  380490  380508  380511      14  380493  380490  380508  380514      14
  380493  380490  380508  380517      14  380487  380481  380475  380520      10
  380487  380481  380490  380493      14  380487  380481  380490  380496      15
  380487  380481  380490  380508      15  380484  380481  380475  380520      10
  380484  380481  380490  380493      14  380484  380481  380490  380496      15
  380484  380481  380490  380508      15  380481  380490  380496  380499      15
  380481  380490  380496  380502      15  380481  380490  380496  380505      15
  380481  380490  380508  380511      15  380481  380490  380508  380514      15
  380481  380490  380508  380517      15  380478  380475  380481  380484      10
  380478  380475  380481  380487      10  380478  380475  380481  380490      10
  380478  380475  380520  380523      19  380478  380475 -380520  380523       3
  380478  380475 -380520  380523      20  380478  380475  380520  380526       3
  380475  380481  380490  380493      15  380475  380520  380526  380529       2
  380472  380469  380475  380478       3  380472  380469  380475  380481       3
  380472  380469  380475  380520       3  380469  380475  380481  380484      10
  380469  380475  380481  380487      10  380583  380580  380586  380589       1
  380583  380580 -380586  380589       2  380580  380586  380592  380595       3
  380571  380568  380574  380577      41  380565  380562  380568  380571      41
  380565  380562  380568  380574      41  380562  380568  380574  380577      41
  380559  380556  380562  380565      41  380559  380556  380562  380568      41
  380556  380562  380568  380571      41  380553  380550  380547  380574      41
  380553  380550  380556  380559      41  380553  380550  380556  380562      41
  380550  380547  380574  380577      41  380550  380556  380562  380565      41
  380547  380550  380556  380559      41  380547  380574  380568  380571      41
  380544  380538  380532  380580      10  380544  380538  380547  380550       3
  380544  380538  380547  380574       3  380541  380538  380532  380580      10
  380541  380538  380547  380550       3  380541  380538  380547  380574       3
  380538  380547  380550  380553      41  380538  380547  380574  380577      41
  380535  380532  380538  380541      10  380535  380532  380538  380544      10
  380535  380532  380538  380547      10  380535  380532  380580  380583      19
  380535  380532 -380580  380583       3  380535  380532 -380580  380583      20
  380535  380532  380580  380586       3  380532  380580  380586  380589       2
  380529  380526  380532  380535       3  380529  380526  380532  380538       3
  380529  380526  380532  380580       3  380526  380532  380538  380541      10
  380526  380532  380538  380544      10  380655  380652  380658  380661       1
  380655  380652 -380658  380661       2  380652  380658  380664  380667       3
  380640  380634  380631  380643      51  380640  380634 -380631  380643       6
  380637  380634  380631  380643      51  380637  380634 -380631  380643       6
  380634  380631  380643  380646      51  380634  380631 -380643  380646       6
  380634  380631  380643  380649      51  380634  380631 -380643  380649       6
  380628  380625  380631  380634      51  380628  380625 -380631  380634       6
  380628  380625  380631  380643      51  380628  380625 -380631  380643       6
  380625  380631  380634  380637      51  380625  380631 -380634  380637       6
  380625  380631  380634  380640      51  380625  380631 -380634  380640       6
  380625  380631  380643  380646      51  380625  380631 -380643  380646       6
  380625  380631  380643  380649      51  380625  380631 -380643  380649       6
  380622  380616  380625  380628      29  380622  380616  380625  380631      29
  380619  380616  380625  380628      29  380619  380616  380625  380631      29
  380613  380607  380616  380619      10  380613  380607  380616  380622      10
  380613  380607  380616  380625      10  380610  380607  380616  380619      10
  380610  380607  380616  380622      10  380610  380607  380616  380625      10
  380607  380616  380625  380628      29  380604  380598  380592  380652      10
  380604  380598  380607  380610      14  380604  380598  380607  380613      14
  380604  380598  380607  380616      15  380601  380598  380592  380652      10
  380601  380598  380607  380610      14  380601  380598  380607  380613      14
  380601  380598  380607  380616      15  380598  380607  380616  380619      10
  380598  380607  380616  380622      10  380595  380592  380598  380601      10
  380595  380592  380598  380604      10  380595  380592  380598  380607      10
  380595  380592  380652  380655      19  380595  380592 -380652  380655       3
  380595  380592 -380652  380655      20  380595  380592  380652  380658       3
  380592  380598  380607  380610      15  380592  380598  380607  380613      15
  380592  380652  380658  380661       2  380589  380586  380592  380595       3
  380589  380586  380592  380598       3  380589  380586  380592  380652       3
  380586  380592  380598  380601      10  380586  380592  380598  380604      10
  380691  380688  380694  380697       1  380691  380688 -380694  380697       2
  380688  380694  380700  380703       3  380688  380694  380700  380706       3
  380676  380670  380664  380688      10  380676  380670  380679  380682       3
  380676  380670  380679  380685       3  380673  380670  380664  380688      10
  380673  380670  380679  380682       3  380673  380670  380679  380685       3
  380667  380664  380670  380673      10  380667  380664  380670  380676      10
  380667  380664  380670  380679      10  380667  380664  380688  380691      19
  380667  380664 -380688  380691       3  380667  380664 -380688  380691      20
  380667  380664  380688  380694       3  380664  380688  380694  380697       2
  380661  380658  380664  380667       3  380661  380658  380664  380670       3
  380661  380658  380664  380688       3  380658  380664  380670  380673      10
  380658  380664  380670  380676      10  380712  380709  380715  380718       1
  380712  380709 -380715  380718       2  380709  380715  380721  380724       3
  380706  380700  380709  380712      19  380706  380700 -380709  380712       3
  380706  380700 -380709  380712      20  380706  380700  380709  380715       3
  380703  380700  380709  380712      19  380703  380700 -380709  380712       3
  380703  380700 -380709  380712      20  380703  380700  380709  380715       3
  380700  380709  380715  380718       2  380697  380694  380700  380703       3
  380697  380694  380700  380706       3  380697  380694  380700  380709       3
  380748  380745  380751  380754       1  380748  380745 -380751  380754       2
  380745  380751  380757  380760       3  380733  380727  380721  380745      10
  380733  380727  380736  380739       3  380733  380727  380736  380742       3
  380730  380727  380721  380745      10  380730  380727  380736  380739       3
  380730  380727  380736  380742       3  380724  380721  380727  380730      10
  380724  380721  380727  380733      10  380724  380721  380727  380736      10
  380724  380721  380745  380748      19  380724  380721 -380745  380748       3
  380724  380721 -380745  380748      20  380724  380721  380745  380751       3
  380721  380745  380751  380754       2  380718  380715  380721  380724       3
  380718  380715  380721  380727       3  380718  380715  380721  380745       3
  380715  380721  380727  380730      10  380715  380721  380727  380733      10
  380805  380802  380808  380811       1  380805  380802 -380808  380811       2
  380802  380808  380814  380817       3  380787  380781  380790  380793      14
  380787  380781  380790  380796      14  380787  380781  380790  380799      14
  380784  380781  380790  380793      14  380784  380781  380790  380796      14
  380784  380781  380790  380799      14  380778  380769  380763  380781      15
  380775  380769  380763  380781      15  380772  380769  380763  380781      15
  380769  380763  380781  380784      15  380769  380763  380781  380787      15
  380766  380763  380757  380802      10  380766  380763  380769  380772      14
  380766  380763  380769  380775      14  380766  380763  380769  380778      14
  380766  380763  380781  380784      14  380766  380763  380781  380787      14
  380766  380763  380781  380790      15  380763  380781  380790  380793      15
  380763  380781  380790  380796      15  380763  380781  380790  380799      15
  380760  380757  380763  380766      10  380760  380757  380763  380769      10
  380760  380757  380763  380781      10  380760  380757  380802  380805      19
  380760  380757 -380802  380805       3  380760  380757 -380802  380805      20
  380760  380757  380802  380808       3  380757  380763  380769  380772      15
  380757  380763  380769  380775      15  380757  380763  380769  380778      15
  380757  380763  380781  380784      15  380757  380763  380781  380787      15
  380757  380802  380808  380811       2  380754  380751  380757  380760       3
  380754  380751  380757  380763       3  380754  380751  380757  380802       3
  380751  380757  380763  380766      10  380862  380859  380865  380868       1
  380862  380859 -380865  380868       2  380859  380865  380871  380874       3
  380859  380865  380871  380877       3  380844  380835  380829  380847      15
  380841  380835  380829  380847      15  380838  380835  380829  380847      15
  380835  380829  380847  380850      15  380835  380829  380847  380853      15
  380835  380829  380847  380856      15  380832  380829  380835  380838      14
  380832  380829  380835  380841      14  380832  380829  380835  380844      14
  380832  380829  380847  380850      14  380832  380829  380847  380853      14
  380832  380829  380847  380856      14  380826  380820  380814  380859      10
  380826  380820  380829  380832      14  380826  380820  380829  380835      15
  380826  380820  380829  380847      15  380823  380820  380814  380859      10
  380823  380820  380829  380832      14  380823  380820  380829  380835      15
  380823  380820  380829  380847      15  380820  380829  380835  380838      15
  380820  380829  380835  380841      15  380820  380829  380835  380844      15
  380820  380829  380847  380850      15  380820  380829  380847  380853      15
  380820  380829  380847  380856      15  380817  380814  380820  380823      10
  380817  380814  380820  380826      10  380817  380814  380820  380829      10
  380817  380814  380859  380862      19  380817  380814 -380859  380862       3
  380817  380814 -380859  380862      20  380817  380814  380859  380865       3
  380814  380820  380829  380832      15  380814  380859  380865  380868       2
  380811  380808  380814  380817       3  380811  380808  380814  380820       3
  380811  380808  380814  380859       3  380808  380814  380820  380823      10
  380808  380814  380820  380826      10  380883  380880  380886  380889       1
  380883  380880 -380886  380889       2  380880  380886  380892  380895       3
  380877  380871  380880  380883      19  380877  380871 -380880  380883       3
  380877  380871 -380880  380883      20  380877  380871  380880  380886       3
  380874  380871  380880  380883      19  380874  380871 -380880  380883       3
  380874  380871 -380880  380883      20  380874  380871  380880  380886       3
  380871  380880  380886  380889       2  380868  380865  380871  380874       3
  380868  380865  380871  380877       3  380868  380865  380871  380880       3
  380949  380946  380952  380955       1  380949  380946 -380952  380955       2
  380946  380952  380958  380961       3  380931  380925  380934  380937      10
  380931  380925  380934  380940      10  380931  380925  380934  380943      10
  380928  380925  380934  380937      10  380928  380925  380934  380940      10
  380928  380925  380934  380943      10  380922  380916  380925  380928      10
  380922  380916  380925  380931      10  380922  380916  380925  380934      10
  380919  380916  380925  380928      10  380919  380916  380925  380931      10
  380919  380916  380925  380934      10  380916  380925  380934  380937      10
  380916  380925  380934  380940      10  380916  380925  380934  380943      10
  380913  380907  380916  380919      14  380913  380907  380916  380922      14
  380913  380907  380916  380925      15  380910  380907  380916  380919      14
  380910  380907  380916  380922      14  380910  380907  380916  380925      15
  380907  380916  380925  380928      10  380907  380916  380925  380931      10
  380904  380898  380892  380946      10  380904  380898  380907  380910      14
  380904  380898  380907  380913      14  380904  380898  380907  380916      15
  380901  380898  380892  380946      10  380901  380898  380907  380910      14
  380901  380898  380907  380913      14  380901  380898  380907  380916      15
  380898  380907  380916  380919      15  380898  380907  380916  380922      15
  380895  380892  380898  380901      10  380895  380892  380898  380904      10
  380895  380892  380898  380907      10  380895  380892  380946  380949      19
  380895  380892 -380946  380949       3  380895  380892 -380946  380949      20
  380895  380892  380946  380952       3  380892  380898  380907  380910      15
  380892  380898  380907  380913      15  380892  380946  380952  380955       2
  380889  380886  380892  380895       3  380889  380886  380892  380898       3
  380889  380886  380892  380946       3  380886  380892  380898  380901      10
  380886  380892  380898  380904      10  381012  381009  381015  381018       1
  381012  381009 -381015  381018       2  381009  381015  381021  381024       3
  381000  380997  381003  381006      41  380994  380991  380988  380997       7
  380994  380991 -380988  380997     168  380994  380991 -380988  380997      29
  380994  380991 -380988  380997     169  380991  380988  380997  381000      41
  380988  380997  381003  381006      41  380985  380982  380988  380991      41
  380985  380982  380988  380997      41  380982  380988  380991  380994       7
  380982  380988 -380991  380994     168  380982  380988 -380991  380994      29
  380982  380988 -380991  380994     169  380982  380988  380997  381000      41
  380979  380976  380973  381003      41  380979  380976  380982  380985      41
  380979  380976  380982  380988      41  380976  380973  381003  381006      41
  380973  380976  380982  380985      41  380973  381003  380997  381000      41
  380970  380964  380958  381009      10  380970  380964  380973  380976       3
  380970  380964  380973  381003       3  380967  380964  380958  381009      10
  380967  380964  380973  380976       3  380967  380964  380973  381003       3
  380964  380973  380976  380979      41  380964  380973  381003  381006      41
  380961  380958  380964  380967      10  380961  380958  380964  380970      10
  380961  380958  380964  380973      10  380961  380958  381009  381012      19
  380961  380958 -381009  381012       3  380961  380958 -381009  381012      20
  380961  380958  381009  381015       3  380958  381009  381015  381018       2
  380955  380952  380958  380961       3  380955  380952  380958  380964       3
  380955  380952  380958  381009       3  380952  380958  380964  380967      10
  380952  380958  380964  380970      10  381060  381057  381063  381066       1
  381060  381057 -381063  381066       2  381057  381063  381069  381072       3
  381042  381033  381027  381045      15  381039  381033  381027  381045      15
  381036  381033  381027  381045      15  381033  381027  381045  381048      15
  381033  381027  381045  381051      15  381033  381027  381045  381054      15
  381030  381027  381021  381057      10  381030  381027  381033  381036      14
  381030  381027  381033  381039      14  381030  381027  381033  381042      14
  381030  381027  381045  381048      14  381030  381027  381045  381051      14
  381030  381027  381045  381054      14  381024  381021  381027  381030      10
  381024  381021  381027  381033      10  381024  381021  381027  381045      10
  381024  381021  381057  381060      19  381024  381021 -381057  381060       3
  381024  381021 -381057  381060      20  381024  381021  381057  381063       3
  381021  381027  381033  381036      15  381021  381027  381033  381039      15
  381021  381027  381033  381042      15  381021  381027  381045  381048      15
  381021  381027  381045  381051      15  381021  381027  381045  381054      15
  381021  381057  381063  381066       2  381018  381015  381021  381024       3
  381018  381015  381021  381027       3  381018  381015  381021  381057       3
  381015  381021  381027  381030      10  381081  381075  381069  381093      10
  381081  381075  381084  381087       3  381081  381075  381084  381090       3
  381078  381075  381069  381093      10  381078  381075  381084  381087       3
  381078  381075  381084  381090       3  381072  381069  381075  381078      10
  381072  381069  381075  381081      10  381072  381069  381075  381084      10
  381072  381069  381093  381096       3  381072  381069  381093  381099       3
  381066  381063  381069  381072       3  381066  381063  381069  381075       3
  381066  381063  381069  381093       3  381063  381069  381075  381078      10
  381063  381069  381075  381081      10  381126  381123  381129  381132       1
  381126  381123 -381129  381132       2  381123  381129  381135  381138       3
  381120  381114  381123  381126       3  381120  381114  381123  381129       3
  381117  381114  381123  381126       3  381117  381114  381123  381129       3
  381114  381123  381129  381132       2  381111  381102  381114  381117      10
  381111  381102  381114  381120      10  381111  381102  381114  381123      10
  381108  381102  381114  381117      10  381108  381102  381114  381120      10
  381108  381102  381114  381123      10  381105  381102  381114  381117      10
  381105  381102  381114  381120      10  381105  381102  381114  381123      10
  381177  381174  381180  381183       1  381177  381174 -381180  381183       2
  381174  381180  381186  381189       3  381162  381159  381165  381168       1
  381162  381159 -381165  381168       2  381162  381159  381165  381171       1
  381162  381159 -381165  381171       2  381156  381150  381159  381162      19
  381156  381150 -381159  381162       3  381156  381150 -381159  381162      20
  381156  381150  381159  381165       3  381153  381150  381159  381162      19
  381153  381150 -381159  381162       3  381153  381150 -381159  381162      20
  381153  381150  381159  381165       3  381150  381159  381165  381168       2
  381150  381159  381165  381171       2  381147  381141  381135  381174      10
  381147  381141  381150  381153      14  381147  381141  381150  381156      14
  381147  381141  381150  381159      10  381144  381141  381135  381174      10
  381144  381141  381150  381153      14  381144  381141  381150  381156      14
  381144  381141  381150  381159      10  381138  381135  381141  381144      10
  381138  381135  381141  381147      10  381138  381135  381141  381150      10
  381138  381135  381174  381177      19  381138  381135 -381174  381177       3
  381138  381135 -381174  381177      20  381138  381135  381174  381180       3
  381135  381141  381150  381153      15  381135  381141  381150  381156      15
  381135  381174  381180  381183       2  381132  381129  381135  381138       3
  381132  381129  381135  381141       3  381132  381129  381135  381174       3
  381129  381135  381141  381144      10  381129  381135  381141  381147      10
  381207  381204  381210  381213       1  381207  381204 -381210  381213       2
  381204  381210  381216  381219       3  381201  381192  381186  381204      10
  381198  381192  381186  381204      10  381195  381192  381186  381204      10
  381189  381186  381192  381195      10  381189  381186  381192  381198      10
  381189  381186  381192  381201      10  381189  381186  381204  381207      19
  381189  381186 -381204  381207       3  381189  381186 -381204  381207      20
  381189  381186  381204  381210       3  381186  381204  381210  381213       2
  381183  381180  381186  381189       3  381183  381180  381186  381192       3
  381183  381180  381186  381204       3  381180  381186  381192  381195      10
  381180  381186  381192  381198      10  381180  381186  381192  381201      10
  381267  381264  381270  381273       1  381267  381264 -381270  381273       2
  381264  381270  381276  381279       3  381255  381252  381258  381261      41
  381249  381246  381252  381255      41  381249  381246  381252  381258      41
  381246  381252  381258  381261      41  381243  381240  381246  381249      41
  381243  381240  381246  381252      41  381240  381246  381252  381255      41
  381237  381234  381231  381258      41  381237  381234  381240  381243      41
  381237  381234  381240  381246      41  381234  381231  381258  381261      41
  381234  381240  381246  381249      41  381231  381234  381240  381243      41
  381231  381258  381252  381255      41  381228  381222  381216  381264      10
  381228  381222  381231  381234       3  381228  381222  381231  381258       3
  381225  381222  381216  381264      10  381225  381222  381231  381234       3
  381225  381222  381231  381258       3  381222  381231  381234  381237      41
  381222  381231  381258  381261      41  381219  381216  381222  381225      10
  381219  381216  381222  381228      10  381219  381216  381222  381231      10
  381219  381216  381264  381267      19  381219  381216 -381264  381267       3
  381219  381216 -381264  381267      20  381219  381216  381264  381270       3
  381216  381264  381270  381273       2  381213  381210  381216  381219       3
  381213  381210  381216  381222       3  381213  381210  381216  381264       3
  381210  381216  381222  381225      10  381210  381216  381222  381228      10
  381339  381336  381342  381345       1  381339  381336 -381342  381345       2
  381336  381342  381348  381351       3  381324  381318  381315  381327      51
  381324  381318 -381315  381327       6  381321  381318  381315  381327      51
  381321  381318 -381315  381327       6  381318  381315  381327  381330      51
  381318  381315 -381327  381330       6  381318  381315  381327  381333      51
  381318  381315 -381327  381333       6  381312  381309  381315  381318      51
  381312  381309 -381315  381318       6  381312  381309  381315  381327      51
  381312  381309 -381315  381327       6  381309  381315  381318  381321      51
  381309  381315 -381318  381321       6  381309  381315  381318  381324      51
  381309  381315 -381318  381324       6  381309  381315  381327  381330      51
  381309  381315 -381327  381330       6  381309  381315  381327  381333      51
  381309  381315 -381327  381333       6  381306  381300  381309  381312      29
  381306  381300  381309  381315      29  381303  381300  381309  381312      29
  381303  381300  381309  381315      29  381297  381291  381300  381303      10
  381297  381291  381300  381306      10  381297  381291  381300  381309      10
  381294  381291  381300  381303      10  381294  381291  381300  381306      10
  381294  381291  381300  381309      10  381291  381300  381309  381312      29
  381288  381282  381276  381336      10  381288  381282  381291  381294      14
  381288  381282  381291  381297      14  381288  381282  381291  381300      15
  381285  381282  381276  381336      10  381285  381282  381291  381294      14
  381285  381282  381291  381297      14  381285  381282  381291  381300      15
  381282  381291  381300  381303      10  381282  381291  381300  381306      10
  381279  381276  381282  381285      10  381279  381276  381282  381288      10
  381279  381276  381282  381291      10  381279  381276  381336  381339      19
  381279  381276 -381336  381339       3  381279  381276 -381336  381339      20
  381279  381276  381336  381342       3  381276  381282  381291  381294      15
  381276  381282  381291  381297      15  381276  381336  381342  381345       2
  381273  381270  381276  381279       3  381273  381270  381276  381282       3
  381273  381270  381276  381336       3  381270  381276  381282  381285      10
  381270  381276  381282  381288      10  381405  381402  381408  381411       1
  381405  381402 -381408  381411       2  381402  381408  381414  381417       3
  381387  381381  381390  381393      10  381387  381381  381390  381396      10
  381387  381381  381390  381399      10  381384  381381  381390  381393      10
  381384  381381  381390  381396      10  381384  381381  381390  381399      10
  381378  381372  381381  381384      10  381378  381372  381381  381387      10
  381378  381372  381381  381390      10  381375  381372  381381  381384      10
  381375  381372  381381  381387      10  381375  381372  381381  381390      10
  381372  381381  381390  381393      10  381372  381381  381390  381396      10
  381372  381381  381390  381399      10  381369  381363  381372  381375      14
  381369  381363  381372  381378      14  381369  381363  381372  381381      15
  381366  381363  381372  381375      14  381366  381363  381372  381378      14
  381366  381363  381372  381381      15  381363  381372  381381  381384      10
  381363  381372  381381  381387      10  381360  381354  381348  381402      10
  381360  381354  381363  381366      14  381360  381354  381363  381369      14
  381360  381354  381363  381372      15  381357  381354  381348  381402      10
  381357  381354  381363  381366      14  381357  381354  381363  381369      14
  381357  381354  381363  381372      15  381354  381363  381372  381375      15
  381354  381363  381372  381378      15  381351  381348  381354  381357      10
  381351  381348  381354  381360      10  381351  381348  381354  381363      10
  381351  381348  381402  381405      19  381351  381348 -381402  381405       3
  381351  381348 -381402  381405      20  381351  381348  381402  381408       3
  381348  381354  381363  381366      15  381348  381354  381363  381369      15
  381348  381402  381408  381411       2  381345  381342  381348  381351       3
  381345  381342  381348  381354       3  381345  381342  381348  381402       3
  381342  381348  381354  381357      10  381342  381348  381354  381360      10
  381465  381462  381468  381471       1  381465  381462 -381468  381471       2
  381462  381468  381474  381477       3  381453  381450  381456  381459      41
  381447  381444  381450  381453      41  381447  381444  381450  381456      41
  381444  381450  381456  381459      41  381441  381438  381444  381447      41
  381441  381438  381444  381450      41  381438  381444  381450  381453      41
  381435  381432  381429  381456      41  381435  381432  381438  381441      41
  381435  381432  381438  381444      41  381432  381429  381456  381459      41
  381432  381438  381444  381447      41  381429  381432  381438  381441      41
  381429  381456  381450  381453      41  381426  381420  381414  381462      10
  381426  381420  381429  381432       3  381426  381420  381429  381456       3
  381423  381420  381414  381462      10  381423  381420  381429  381432       3
  381423  381420  381429  381456       3  381420  381429  381432  381435      41
  381420  381429  381456  381459      41  381417  381414  381420  381423      10
  381417  381414  381420  381426      10  381417  381414  381420  381429      10
  381417  381414  381462  381465      19  381417  381414 -381462  381465       3
  381417  381414 -381462  381465      20  381417  381414  381462  381468       3
  381414  381462  381468  381471       2  381411  381408  381414  381417       3
  381411  381408  381414  381420       3  381411  381408  381414  381462       3
  381408  381414  381420  381423      10  381408  381414  381420  381426      10
  381519  381525  381528  381531       3  381519  381525  381528  381534       3
  381519  381525  381555  381558       3  381504  381495  381489  381507      15
  381501  381495  381489  381507      15  381498  381495  381489  381507      15
  381495  381489  381507  381510      15  381495  381489  381507  381513      15
  381495  381489  381507  381516      15  381492  381489  381495  381498      14
  381492  381489  381495  381501      14  381492  381489  381495  381504      14
  381492  381489  381507  381510      14  381492  381489  381507  381513      14
  381492  381489  381507  381516      14  381486  381480  381474  381519      10
  381486  381480  381489  381492      14  381486  381480  381489  381495      15
  381486  381480  381489  381507      15  381483  381480  381474  381519      10
  381483  381480  381489  381492      14  381483  381480  381489  381495      15
  381483  381480  381489  381507      15  381480  381489  381495  381498      15
  381480  381489  381495  381501      15  381480  381489  381495  381504      15
  381480  381489  381507  381510      15  381480  381489  381507  381513      15
  381480  381489  381507  381516      15  381477  381474  381480  381483      10
  381477  381474  381480  381486      10  381477  381474  381480  381489      10
  381477  381474  381519  381522      19  381477  381474 -381519  381522       3
  381477  381474 -381519  381522      20  381477  381474  381519  381525       3
  381474  381480  381489  381492      15  381471  381468  381474  381477       3
  381471  381468  381474  381480       3  381471  381468  381474  381519       3
  381468  381474  381480  381483      10  381468  381474  381480  381486      10
  381564  381561  381567  381570       1  381564  381561 -381567  381570       2
  381561  381567  381573  381576       3  381558  381555  381561  381564      19
  381558  381555 -381561  381564       3  381558  381555 -381561  381564      20
  381558  381555  381561  381567       3  381555  381561  381567  381570       2
  381552  381546  381555  381558      10  381552  381546  381555  381561      10
  381549  381546  381555  381558      10  381549  381546  381555  381561      10
  381543  381537  381546  381549      14  381543  381537  381546  381552      14
  381543  381537  381546  381555      15  381540  381537  381546  381549      14
  381540  381537  381546  381552      14  381540  381537  381546  381555      15
  381537  381546  381555  381558      10  381534  381528  381525  381555       3
  381534  381528  381537  381540      10  381534  381528  381537  381543      10
  381534  381528  381537  381546      10  381531  381528  381525  381555       3
  381531  381528  381537  381540      10  381531  381528  381537  381543      10
  381531  381528  381537  381546      10  381528  381525  381555  381558       3
  381528  381537  381546  381549      15  381528  381537  381546  381552      15
  381525  381528  381537  381540      10  381525  381528  381537  381543      10
  381525  381555  381546  381549      10  381525  381555  381546  381552      10
  381621  381618  381624  381627       1  381621  381618 -381624  381627       2
  381618  381624  381630  381633       3  381603  381594  381588  381606      15
  381600  381594  381588  381606      15  381597  381594  381588  381606      15
  381594  381588  381606  381609      15  381594  381588  381606  381612      15
  381594  381588  381606  381615      15  381591  381588  381594  381597      14
  381591  381588  381594  381600      14  381591  381588  381594  381603      14
  381591  381588  381606  381609      14  381591  381588  381606  381612      14
  381591  381588  381606  381615      14  381585  381579  381573  381618      10
  381585  381579  381588  381591      14  381585  381579  381588  381594      15
  381585  381579  381588  381606      15  381582  381579  381573  381618      10
  381582  381579  381588  381591      14  381582  381579  381588  381594      15
  381582  381579  381588  381606      15  381579  381588  381594  381597      15
  381579  381588  381594  381600      15  381579  381588  381594  381603      15
  381579  381588  381606  381609      15  381579  381588  381606  381612      15
  381579  381588  381606  381615      15  381576  381573  381579  381582      10
  381576  381573  381579  381585      10  381576  381573  381579  381588      10
  381576  381573  381618  381621      19  381576  381573 -381618  381621       3
  381576  381573 -381618  381621      20  381576  381573  381618  381624       3
  381573  381579  381588  381591      15  381573  381618  381624  381627       2
  381570  381567  381573  381576       3  381570  381567  381573  381579       3
  381570  381567  381573  381618       3  381567  381573  381579  381582      10
  381567  381573  381579  381585      10  381681  381678  381684  381687       1
  381681  381678 -381684  381687       2  381678  381684  381690  381693       3
  381669  381666  381672  381675      41  381663  381660  381666  381669      41
  381663  381660  381666  381672      41  381660  381666  381672  381675      41
  381657  381654  381660  381663      41  381657  381654  381660  381666      41
  381654  381660  381666  381669      41  381651  381648  381645  381672      41
  381651  381648  381654  381657      41  381651  381648  381654  381660      41
  381648  381645  381672  381675      41  381648  381654  381660  381663      41
  381645  381648  381654  381657      41  381645  381672  381666  381669      41
  381642  381636  381630  381678      10  381642  381636  381645  381648       3
  381642  381636  381645  381672       3  381639  381636  381630  381678      10
  381639  381636  381645  381648       3  381639  381636  381645  381672       3
  381636  381645  381648  381651      41  381636  381645  381672  381675      41
  381633  381630  381636  381639      10  381633  381630  381636  381642      10
  381633  381630  381636  381645      10  381633  381630  381678  381681      19
  381633  381630 -381678  381681       3  381633  381630 -381678  381681      20
  381633  381630  381678  381684       3  381630  381678  381684  381687       2
  381627  381624  381630  381633       3  381627  381624  381630  381636       3
  381627  381624  381630  381678       3  381624  381630  381636  381639      10
  381624  381630  381636  381642      10  381717  381714  381720  381723       1
  381717  381714 -381720  381723       2  381714  381720  381726  381729       3
  381702  381696  381690  381714      10  381702  381696  381705  381708       3
  381702  381696  381705  381711       3  381699  381696  381690  381714      10
  381699  381696  381705  381708       3  381699  381696  381705  381711       3
  381693  381690  381696  381699      10  381693  381690  381696  381702      10
  381693  381690  381696  381705      10  381693  381690  381714  381717      19
  381693  381690 -381714  381717       3  381693  381690 -381714  381717      20
  381693  381690  381714  381720       3  381690  381714  381720  381723       2
  381687  381684  381690  381693       3  381687  381684  381690  381696       3
  381687  381684  381690  381714       3  381684  381690  381696  381699      10
  381684  381690  381696  381702      10  381789  381786  381792  381795       1
  381789  381786 -381792  381795       2  381786  381792  381798  381801       3
  381774  381768  381765  381777      51  381774  381768 -381765  381777       6
  381771  381768  381765  381777      51  381771  381768 -381765  381777       6
  381768  381765  381777  381780      51  381768  381765 -381777  381780       6
  381768  381765  381777  381783      51  381768  381765 -381777  381783       6
  381762  381759  381765  381768      51  381762  381759 -381765  381768       6
  381762  381759  381765  381777      51  381762  381759 -381765  381777       6
  381759  381765  381768  381771      51  381759  381765 -381768  381771       6
  381759  381765  381768  381774      51  381759  381765 -381768  381774       6
  381759  381765  381777  381780      51  381759  381765 -381777  381780       6
  381759  381765  381777  381783      51  381759  381765 -381777  381783       6
  381756  381750  381759  381762      29  381756  381750  381759  381765      29
  381753  381750  381759  381762      29  381753  381750  381759  381765      29
  381747  381741  381750  381753      10  381747  381741  381750  381756      10
  381747  381741  381750  381759      10  381744  381741  381750  381753      10
  381744  381741  381750  381756      10  381744  381741  381750  381759      10
  381741  381750  381759  381762      29  381738  381732  381726  381786      10
  381738  381732  381741  381744      14  381738  381732  381741  381747      14
  381738  381732  381741  381750      15  381735  381732  381726  381786      10
  381735  381732  381741  381744      14  381735  381732  381741  381747      14
  381735  381732  381741  381750      15  381732  381741  381750  381753      10
  381732  381741  381750  381756      10  381729  381726  381732  381735      10
  381729  381726  381732  381738      10  381729  381726  381732  381741      10
  381729  381726  381786  381789      19  381729  381726 -381786  381789       3
  381729  381726 -381786  381789      20  381729  381726  381786  381792       3
  381726  381732  381741  381744      15  381726  381732  381741  381747      15
  381726  381786  381792  381795       2  381723  381720  381726  381729       3
  381723  381720  381726  381732       3  381723  381720  381726  381786       3
  381720  381726  381732  381735      10  381720  381726  381732  381738      10
  381837  381834  381840  381843       1  381837  381834 -381840  381843       2
  381834  381840  381846  381849       3  381819  381810  381804  381822      15
  381816  381810  381804  381822      15  381813  381810  381804  381822      15
  381810  381804  381822  381825      15  381810  381804  381822  381828      15
  381810  381804  381822  381831      15  381807  381804  381798  381834      10
  381807  381804  381810  381813      14  381807  381804  381810  381816      14
  381807  381804  381810  381819      14  381807  381804  381822  381825      14
  381807  381804  381822  381828      14  381807  381804  381822  381831      14
  381801  381798  381804  381807      10  381801  381798  381804  381810      10
  381801  381798  381804  381822      10  381801  381798  381834  381837      19
  381801  381798 -381834  381837       3  381801  381798 -381834  381837      20
  381801  381798  381834  381840       3  381798  381804  381810  381813      15
  381798  381804  381810  381816      15  381798  381804  381810  381819      15
  381798  381804  381822  381825      15  381798  381804  381822  381828      15
  381798  381804  381822  381831      15  381798  381834  381840  381843       2
  381795  381792  381798  381801       3  381795  381792  381798  381804       3
  381795  381792  381798  381834       3  381792  381798  381804  381807      10
  381894  381891  381897  381900       1  381894  381891 -381897  381900       2
  381891  381897  381903  381906       3  381876  381867  381861  381879      15
  381873  381867  381861  381879      15  381870  381867  381861  381879      15
  381867  381861  381879  381882      15  381867  381861  381879  381885      15
  381867  381861  381879  381888      15  381864  381861  381867  381870      14
  381864  381861  381867  381873      14  381864  381861  381867  381876      14
  381864  381861  381879  381882      14  381864  381861  381879  381885      14
  381864  381861  381879  381888      14  381858  381852  381846  381891      10
  381858  381852  381861  381864      14  381858  381852  381861  381867      15
  381858  381852  381861  381879      15  381855  381852  381846  381891      10
  381855  381852  381861  381864      14  381855  381852  381861  381867      15
  381855  381852  381861  381879      15  381852  381861  381867  381870      15
  381852  381861  381867  381873      15  381852  381861  381867  381876      15
  381852  381861  381879  381882      15  381852  381861  381879  381885      15
  381852  381861  381879  381888      15  381849  381846  381852  381855      10
  381849  381846  381852  381858      10  381849  381846  381852  381861      10
  381849  381846  381891  381894      19  381849  381846 -381891  381894       3
  381849  381846 -381891  381894      20  381849  381846  381891  381897       3
  381846  381852  381861  381864      15  381846  381891  381897  381900       2
  381843  381840  381846  381849       3  381843  381840  381846  381852       3
  381843  381840  381846  381891       3  381840  381846  381852  381855      10
  381840  381846  381852  381858      10  381942  381939  381945  381948       1
  381942  381939 -381945  381948       2  381939  381945  381951  381954       3
  381924  381915  381909  381927      15  381921  381915  381909  381927      15
  381918  381915  381909  381927      15  381915  381909  381927  381930      15
  381915  381909  381927  381933      15  381915  381909  381927  381936      15
  381912  381909  381903  381939      10  381912  381909  381915  381918      14
  381912  381909  381915  381921      14  381912  381909  381915  381924      14
  381912  381909  381927  381930      14  381912  381909  381927  381933      14
  381912  381909  381927  381936      14  381906  381903  381909  381912      10
  381906  381903  381909  381915      10  381906  381903  381909  381927      10
  381906  381903  381939  381942      19  381906  381903 -381939  381942       3
  381906  381903 -381939  381942      20  381906  381903  381939  381945       3
  381903  381909  381915  381918      15  381903  381909  381915  381921      15
  381903  381909  381915  381924      15  381903  381909  381927  381930      15
  381903  381909  381927  381933      15  381903  381909  381927  381936      15
  381903  381939  381945  381948       2  381900  381897  381903  381906       3
  381900  381897  381903  381909       3  381900  381897  381903  381939       3
  381897  381903  381909  381912      10  381987  381984  381990  381993       1
  381987  381984 -381990  381993       2  381984  381990  381996  381999       3
  381972  381966  381975  381978       3  381972  381966  381975  381981       3
  381969  381966  381975  381978       3  381969  381966  381975  381981       3
  381963  381957  381951  381984      10  381963  381957  381966  381969      14
  381963  381957  381966  381972      14  381963  381957  381966  381975      10
  381960  381957  381951  381984      10  381960  381957  381966  381969      14
  381960  381957  381966  381972      14  381960  381957  381966  381975      10
  381954  381951  381957  381960      10  381954  381951  381957  381963      10
  381954  381951  381957  381966      10  381954  381951  381984  381987      19
  381954  381951 -381984  381987       3  381954  381951 -381984  381987      20
  381954  381951  381984  381990       3  381951  381957  381966  381969      15
  381951  381957  381966  381972      15  381951  381984  381990  381993       2
  381948  381945  381951  381954       3  381948  381945  381951  381957       3
  381948  381945  381951  381984       3  381945  381951  381957  381960      10
  381945  381951  381957  381963      10  382059  382056  382062  382065       1
  382059  382056 -382062  382065       2  382056  382062  382068  382071       3
  382044  382038  382035  382047      51  382044  382038 -382035  382047       6
  382041  382038  382035  382047      51  382041  382038 -382035  382047       6
  382038  382035  382047  382050      51  382038  382035 -382047  382050       6
  382038  382035  382047  382053      51  382038  382035 -382047  382053       6
  382032  382029  382035  382038      51  382032  382029 -382035  382038       6
  382032  382029  382035  382047      51  382032  382029 -382035  382047       6
  382029  382035  382038  382041      51  382029  382035 -382038  382041       6
  382029  382035  382038  382044      51  382029  382035 -382038  382044       6
  382029  382035  382047  382050      51  382029  382035 -382047  382050       6
  382029  382035  382047  382053      51  382029  382035 -382047  382053       6
  382026  382020  382029  382032      29  382026  382020  382029  382035      29
  382023  382020  382029  382032      29  382023  382020  382029  382035      29
  382017  382011  382020  382023      10  382017  382011  382020  382026      10
  382017  382011  382020  382029      10  382014  382011  382020  382023      10
  382014  382011  382020  382026      10  382014  382011  382020  382029      10
  382011  382020  382029  382032      29  382008  382002  381996  382056      10
  382008  382002  382011  382014      14  382008  382002  382011  382017      14
  382008  382002  382011  382020      15  382005  382002  381996  382056      10
  382005  382002  382011  382014      14  382005  382002  382011  382017      14
  382005  382002  382011  382020      15  382002  382011  382020  382023      10
  382002  382011  382020  382026      10  381999  381996  382002  382005      10
  381999  381996  382002  382008      10  381999  381996  382002  382011      10
  381999  381996  382056  382059      19  381999  381996 -382056  382059       3
  381999  381996 -382056  382059      20  381999  381996  382056  382062       3
  381996  382002  382011  382014      15  381996  382002  382011  382017      15
  381996  382056  382062  382065       2  381993  381990  381996  381999       3
  381993  381990  381996  382002       3  381993  381990  381996  382056       3
  381990  381996  382002  382005      10  381990  381996  382002  382008      10
  382092  382089  382095  382098       1  382092  382089 -382095  382098       2
  382089  382095  382101  382104       3  382080  382074  382068  382089      10
  382080  382074  382083  382086      95  382077  382074  382068  382089      10
  382077  382074  382083  382086      95  382071  382068  382074  382077      10
  382071  382068  382074  382080      10  382071  382068  382074  382083      90
  382071  382068 -382074  382083      29  382071  382068  382089  382092      19
  382071  382068 -382089  382092       3  382071  382068 -382089  382092      20
  382071  382068  382089  382095       3  382068  382074  382083  382086     127
  382068  382074 -382083  382086     128  382068  382074 -382083  382086     129
  382068  382074 -382083  382086     130  382068  382089  382095  382098       2
  382065  382062  382068  382071       3  382065  382062  382068  382074       3
  382065  382062  382068  382089       3  382062  382068  382074  382077      10
  382062  382068  382074  382080      10  382122  382119  382125  382128       1
  382122  382119 -382125  382128       2  382119  382125  382131  382134       3
  382116  382107  382101  382119      10  382113  382107  382101  382119      10
  382110  382107  382101  382119      10  382104  382101  382107  382110      10
  382104  382101  382107  382113      10  382104  382101  382107  382116      10
  382104  382101  382119  382122      19  382104  382101 -382119  382122       3
  382104  382101 -382119  382122      20  382104  382101  382119  382125       3
  382101  382119  382125  382128       2  382098  382095  382101  382104       3
  382098  382095  382101  382107       3  382098  382095  382101  382119       3
  382095  382101  382107  382110      10  382095  382101  382107  382113      10
  382095  382101  382107  382116      10  382152  382149  382155  382158       1
  382152  382149 -382155  382158       2  382149  382155  382161  382164       3
  382146  382137  382131  382149      10  382143  382137  382131  382149      10
  382140  382137  382131  382149      10  382134  382131  382137  382140      10
  382134  382131  382137  382143      10  382134  382131  382137  382146      10
  382134  382131  382149  382152      19  382134  382131 -382149  382152       3
  382134  382131 -382149  382152      20  382134  382131  382149  382155       3
  382131  382149  382155  382158       2  382128  382125  382131  382134       3
  382128  382125  382131  382137       3  382128  382125  382131  382149       3
  382125  382131  382137  382140      10  382125  382131  382137  382143      10
  382125  382131  382137  382146      10  382197  382194  382200  382203       1
  382197  382194 -382200  382203       2  382194  382200  382206  382209       3
  382182  382176  382185  382188       3  382182  382176  382185  382191       3
  382179  382176  382185  382188       3  382179  382176  382185  382191       3
  382173  382167  382161  382194      10  382173  382167  382176  382179      14
  382173  382167  382176  382182      14  382173  382167  382176  382185      10
  382170  382167  382161  382194      10  382170  382167  382176  382179      14
  382170  382167  382176  382182      14  382170  382167  382176  382185      10
  382164  382161  382167  382170      10  382164  382161  382167  382173      10
  382164  382161  382167  382176      10  382164  382161  382194  382197      19
  382164  382161 -382194  382197       3  382164  382161 -382194  382197      20
  382164  382161  382194  382200       3  382161  382167  382176  382179      15
  382161  382167  382176  382182      15  382161  382194  382200  382203       2
  382158  382155  382161  382164       3  382158  382155  382161  382167       3
  382158  382155  382161  382194       3  382155  382161  382167  382170      10
  382155  382161  382167  382173      10  382239  382236  382242  382245       1
  382239  382236 -382242  382245       2  382236  382242  382248  382251       3
  382227  382218  382212  382230      90  382227  382218 -382212  382230      29
  382224  382218  382212  382230      90  382224  382218 -382212  382230      29
  382221  382218  382212  382230      90  382221  382218 -382212  382230      29
  382218  382212  382230  382233      91  382218  382212 -382230  382233      92
  382218  382212 -382230  382233      93  382218  382212 -382230  382233      94
  382215  382212  382206  382236      10  382215  382212  382218  382221      10
  382215  382212  382218  382224      10  382215  382212  382218  382227      10
  382215  382212  382230  382233      95  382209  382206  382212  382215      10
  382209  382206  382212  382218      10  382209  382206  382212  382230      90
  382209  382206 -382212  382230      29  382209  382206  382236  382239      19
  382209  382206 -382236  382239       3  382209  382206 -382236  382239      20
  382209  382206  382236  382242       3  382206  382212  382218  382221      15
  382206  382212  382218  382224      15  382206  382212  382218  382227      15
  382206  382212  382230  382233      96  382206  382212 -382230  382233      97
  382206  382212 -382230  382233      93  382206  382212 -382230  382233      98
  382206  382236  382242  382245       2  382203  382200  382206  382209       3
  382203  382200  382206  382212       3  382203  382200  382206  382236       3
  382200  382206  382212  382215      10  382287  382284  382290  382293       1
  382287  382284 -382290  382293       2  382284  382290  382296  382299       3
  382269  382260  382254  382272      15  382266  382260  382254  382272      15
  382263  382260  382254  382272      15  382260  382254  382272  382275      15
  382260  382254  382272  382278      15  382260  382254  382272  382281      15
  382257  382254  382248  382284      10  382257  382254  382260  382263      14
  382257  382254  382260  382266      14  382257  382254  382260  382269      14
  382257  382254  382272  382275      14  382257  382254  382272  382278      14
  382257  382254  382272  382281      14  382251  382248  382254  382257      10
  382251  382248  382254  382260      10  382251  382248  382254  382272      10
  382251  382248  382284  382287      19  382251  382248 -382284  382287       3
  382251  382248 -382284  382287      20  382251  382248  382284  382290       3
  382248  382254  382260  382263      15  382248  382254  382260  382266      15
  382248  382254  382260  382269      15  382248  382254  382272  382275      15
  382248  382254  382272  382278      15  382248  382254  382272  382281      15
  382248  382284  382290  382293       2  382245  382242  382248  382251       3
  382245  382242  382248  382254       3  382245  382242  382248  382284       3
  382242  382248  382254  382257      10  382329  382326  382332  382335       1
  382329  382326 -382332  382335       2  382326  382332  382338  382341       3
  382317  382308  382302  382320      90  382317  382308 -382302  382320      29
  382314  382308  382302  382320      90  382314  382308 -382302  382320      29
  382311  382308  382302  382320      90  382311  382308 -382302  382320      29
  382308  382302  382320  382323      91  382308  382302 -382320  382323      92
  382308  382302 -382320  382323      93  382308  382302 -382320  382323      94
  382305  382302  382296  382326      10  382305  382302  382308  382311      10
  382305  382302  382308  382314      10  382305  382302  382308  382317      10
  382305  382302  382320  382323      95  382299  382296  382302  382305      10
  382299  382296  382302  382308      10  382299  382296  382302  382320      90
  382299  382296 -382302  382320      29  382299  382296  382326  382329      19
  382299  382296 -382326  382329       3  382299  382296 -382326  382329      20
  382299  382296  382326  382332       3  382296  382302  382308  382311      15
  382296  382302  382308  382314      15  382296  382302  382308  382317      15
  382296  382302  382320  382323      96  382296  382302 -382320  382323      97
  382296  382302 -382320  382323      93  382296  382302 -382320  382323      98
  382296  382326  382332  382335       2  382293  382290  382296  382299       3
  382293  382290  382296  382302       3  382293  382290  382296  382326       3
  382290  382296  382302  382305      10  382395  382392  382398  382401       1
  382395  382392 -382398  382401       2  382392  382398  382404  382407       3
  382392  382398  382404  382410       3  382377  382371  382380  382383      10
  382377  382371  382380  382386      10  382377  382371  382380  382389      10
  382374  382371  382380  382383      10  382374  382371  382380  382386      10
  382374  382371  382380  382389      10  382368  382362  382371  382374      10
  382368  382362  382371  382377      10  382368  382362  382371  382380      10
  382365  382362  382371  382374      10  382365  382362  382371  382377      10
  382365  382362  382371  382380      10  382362  382371  382380  382383      10
  382362  382371  382380  382386      10  382362  382371  382380  382389      10
  382359  382353  382362  382365      14  382359  382353  382362  382368      14
  382359  382353  382362  382371      15  382356  382353  382362  382365      14
  382356  382353  382362  382368      14  382356  382353  382362  382371      15
  382353  382362  382371  382374      10  382353  382362  382371  382377      10
  382350  382344  382338  382392      10  382350  382344  382353  382356      14
  382350  382344  382353  382359      14  382350  382344  382353  382362      15
  382347  382344  382338  382392      10  382347  382344  382353  382356      14
  382347  382344  382353  382359      14  382347  382344  382353  382362      15
  382344  382353  382362  382365      15  382344  382353  382362  382368      15
  382341  382338  382344  382347      10  382341  382338  382344  382350      10
  382341  382338  382344  382353      10  382341  382338  382392  382395      19
  382341  382338 -382392  382395       3  382341  382338 -382392  382395      20
  382341  382338  382392  382398       3  382338  382344  382353  382356      15
  382338  382344  382353  382359      15  382338  382392  382398  382401       2
  382335  382332  382338  382341       3  382335  382332  382338  382344       3
  382335  382332  382338  382392       3  382332  382338  382344  382347      10
  382332  382338  382344  382350      10  382416  382413  382419  382422       1
  382416  382413 -382419  382422       2  382413  382419  382425  382428       3
  382413  382419  382425  382431       3  382410  382404  382413  382416      19
  382410  382404 -382413  382416       3  382410  382404 -382413  382416      20
  382410  382404  382413  382419       3  382407  382404  382413  382416      19
  382407  382404 -382413  382416       3  382407  382404 -382413  382416      20
  382407  382404  382413  382419       3  382404  382413  382419  382422       2
  382401  382398  382404  382407       3  382401  382398  382404  382410       3
  382401  382398  382404  382413       3  382437  382434  382440  382443       1
  382437  382434 -382440  382443       2  382434  382440  382446  382449       3
  382431  382425  382434  382437      19  382431  382425 -382434  382437       3
  382431  382425 -382434  382437      20  382431  382425  382434  382440       3
  382428  382425  382434  382437      19  382428  382425 -382434  382437       3
  382428  382425 -382434  382437      20  382428  382425  382434  382440       3
  382425  382434  382440  382443       2  382422  382419  382425  382428       3
  382422  382419  382425  382431       3  382422  382419  382425  382434       3
  382494  382491  382497  382500       1  382494  382491 -382497  382500       2
  382491  382497  382503  382506       3  382476  382470  382479  382482      14
  382476  382470  382479  382485      14  382476  382470  382479  382488      14
  382473  382470  382479  382482      14  382473  382470  382479  382485      14
  382473  382470  382479  382488      14  382467  382458  382452  382470      15
  382464  382458  382452  382470      15  382461  382458  382452  382470      15
  382458  382452  382470  382473      15  382458  382452  382470  382476      15
  382455  382452  382446  382491      10  382455  382452  382458  382461      14
  382455  382452  382458  382464      14  382455  382452  382458  382467      14
  382455  382452  382470  382473      14  382455  382452  382470  382476      14
  382455  382452  382470  382479      15  382452  382470  382479  382482      15
  382452  382470  382479  382485      15  382452  382470  382479  382488      15
  382449  382446  382452  382455      10  382449  382446  382452  382458      10
  382449  382446  382452  382470      10  382449  382446  382491  382494      19
  382449  382446 -382491  382494       3  382449  382446 -382491  382494      20
  382449  382446  382491  382497       3  382446  382452  382458  382461      15
  382446  382452  382458  382464      15  382446  382452  382458  382467      15
  382446  382452  382470  382473      15  382446  382452  382470  382476      15
  382446  382491  382497  382500       2  382443  382440  382446  382449       3
  382443  382440  382446  382452       3  382443  382440  382446  382491       3
  382440  382446  382452  382455      10  382545  382542  382548  382551       1
  382545  382542 -382548  382551       2  382542  382548  382554  382557       3
  382524  382518  382527  382530      63  382521  382518  382527  382530      63
  382518  382527  382530  382533      63  382518  382527  382530  382536      63
  382518  382527  382530  382539      63  382515  382509  382503  382542      10
  382515  382509  382518  382521      10  382515  382509  382518  382524      10
  382515  382509  382518  382527      10  382512  382509  382503  382542      10
  382512  382509  382518  382521      10  382512  382509  382518  382524      10
  382512  382509  382518  382527      10  382506  382503  382509  382512      10
  382506  382503  382509  382515      10  382506  382503  382509  382518      10
  382506  382503  382542  382545      19  382506  382503 -382542  382545       3
  382506  382503 -382542  382545      20  382506  382503  382542  382548       3
  382503  382509  382518  382521      10  382503  382509  382518  382524      10
  382503  382542  382548  382551       2  382500  382497  382503  382506       3
  382500  382497  382503  382509       3  382500  382497  382503  382542       3
  382497  382503  382509  382512      10  382497  382503  382509  382515      10
  382599  382605  382608  382611       3  382599  382605  382608  382614       3
  382599  382605  382635  382638       3  382584  382575  382569  382587      15
  382581  382575  382569  382587      15  382578  382575  382569  382587      15
  382575  382569  382587  382590      15  382575  382569  382587  382593      15
  382575  382569  382587  382596      15  382572  382569  382575  382578      14
  382572  382569  382575  382581      14  382572  382569  382575  382584      14
  382572  382569  382587  382590      14  382572  382569  382587  382593      14
  382572  382569  382587  382596      14  382566  382560  382554  382599      10
  382566  382560  382569  382572      14  382566  382560  382569  382575      15
  382566  382560  382569  382587      15  382563  382560  382554  382599      10
  382563  382560  382569  382572      14  382563  382560  382569  382575      15
  382563  382560  382569  382587      15  382560  382569  382575  382578      15
  382560  382569  382575  382581      15  382560  382569  382575  382584      15
  382560  382569  382587  382590      15  382560  382569  382587  382593      15
  382560  382569  382587  382596      15  382557  382554  382560  382563      10
  382557  382554  382560  382566      10  382557  382554  382560  382569      10
  382557  382554  382599  382602      19  382557  382554 -382599  382602       3
  382557  382554 -382599  382602      20  382557  382554  382599  382605       3
  382554  382560  382569  382572      15  382551  382548  382554  382557       3
  382551  382548  382554  382560       3  382551  382548  382554  382599       3
  382548  382554  382560  382563      10  382548  382554  382560  382566      10
  382644  382641  382647  382650       1  382644  382641 -382647  382650       2
  382641  382647  382653  382656       3  382638  382635  382641  382644      19
  382638  382635 -382641  382644       3  382638  382635 -382641  382644      20
  382638  382635  382641  382647       3  382635  382641  382647  382650       2
  382632  382626  382635  382638      10  382632  382626  382635  382641      10
  382629  382626  382635  382638      10  382629  382626  382635  382641      10
  382623  382617  382626  382629      14  382623  382617  382626  382632      14
  382623  382617  382626  382635      15  382620  382617  382626  382629      14
  382620  382617  382626  382632      14  382620  382617  382626  382635      15
  382617  382626  382635  382638      10  382614  382608  382605  382635       3
  382614  382608  382617  382620      10  382614  382608  382617  382623      10
  382614  382608  382617  382626      10  382611  382608  382605  382635       3
  382611  382608  382617  382620      10  382611  382608  382617  382623      10
  382611  382608  382617  382626      10  382608  382605  382635  382638       3
  382608  382617  382626  382629      15  382608  382617  382626  382632      15
  382605  382608  382617  382620      10  382605  382608  382617  382623      10
  382605  382635  382626  382629      10  382605  382635  382626  382632      10
  382689  382686  382692  382695       1  382689  382686 -382692  382695       2
  382686  382692  382698  382701       3  382674  382668  382677  382680       3
  382674  382668  382677  382683       3  382671  382668  382677  382680       3
  382671  382668  382677  382683       3  382665  382659  382653  382686      10
  382665  382659  382668  382671      14  382665  382659  382668  382674      14
  382665  382659  382668  382677      10  382662  382659  382653  382686      10
  382662  382659  382668  382671      14  382662  382659  382668  382674      14
  382662  382659  382668  382677      10  382656  382653  382659  382662      10
  382656  382653  382659  382665      10  382656  382653  382659  382668      10
  382656  382653  382686  382689      19  382656  382653 -382686  382689       3
  382656  382653 -382686  382689      20  382656  382653  382686  382692       3
  382653  382659  382668  382671      15  382653  382659  382668  382674      15
  382653  382686  382692  382695       2  382650  382647  382653  382656       3
  382650  382647  382653  382659       3  382650  382647  382653  382686       3
  382647  382653  382659  382662      10  382647  382653  382659  382665      10
  382755  382752  382758  382761       1  382755  382752 -382758  382761       2
  382752  382758  382764  382767       3  382737  382731  382740  382743      10
  382737  382731  382740  382746      10  382737  382731  382740  382749      10
  382734  382731  382740  382743      10  382734  382731  382740  382746      10
  382734  382731  382740  382749      10  382728  382722  382731  382734      10
  382728  382722  382731  382737      10  382728  382722  382731  382740      10
  382725  382722  382731  382734      10  382725  382722  382731  382737      10
  382725  382722  382731  382740      10  382722  382731  382740  382743      10
  382722  382731  382740  382746      10  382722  382731  382740  382749      10
  382719  382713  382722  382725      14  382719  382713  382722  382728      14
  382719  382713  382722  382731      15  382716  382713  382722  382725      14
  382716  382713  382722  382728      14  382716  382713  382722  382731      15
  382713  382722  382731  382734      10  382713  382722  382731  382737      10
  382710  382704  382698  382752      10  382710  382704  382713  382716      14
  382710  382704  382713  382719      14  382710  382704  382713  382722      15
  382707  382704  382698  382752      10  382707  382704  382713  382716      14
  382707  382704  382713  382719      14  382707  382704  382713  382722      15
  382704  382713  382722  382725      15  382704  382713  382722  382728      15
  382701  382698  382704  382707      10  382701  382698  382704  382710      10
  382701  382698  382704  382713      10  382701  382698  382752  382755      19
  382701  382698 -382752  382755       3  382701  382698 -382752  382755      20
  382701  382698  382752  382758       3  382698  382704  382713  382716      15
  382698  382704  382713  382719      15  382698  382752  382758  382761       2
  382695  382692  382698  382701       3  382695  382692  382698  382704       3
  382695  382692  382698  382752       3  382692  382698  382704  382707      10
  382692  382698  382704  382710      10  382788  382785  382791  382794       1
  382788  382785 -382791  382794       2  382785  382791  382797  382800       3
  382776  382770  382764  382785      10  382776  382770  382779  382782      95
  382773  382770  382764  382785      10  382773  382770  382779  382782      95
  382767  382764  382770  382773      10  382767  382764  382770  382776      10
  382767  382764  382770  382779      90  382767  382764 -382770  382779      29
  382767  382764  382785  382788      19  382767  382764 -382785  382788       3
  382767  382764 -382785  382788      20  382767  382764  382785  382791       3
  382764  382770  382779  382782     127  382764  382770 -382779  382782     128
  382764  382770 -382779  382782     129  382764  382770 -382779  382782     130
  382764  382785  382791  382794       2  382761  382758  382764  382767       3
  382761  382758  382764  382770       3  382761  382758  382764  382785       3
  382758  382764  382770  382773      10  382758  382764  382770  382776      10
  382839  382836  382842  382845       1  382839  382836 -382842  382845       2
  382836  382842  382848  382851       3  382836  382842  382848  382854       3
  382824  382821  382827  382830       1  382824  382821 -382827  382830       2
  382824  382821  382827  382833       1  382824  382821 -382827  382833       2
  382818  382812  382821  382824      19  382818  382812 -382821  382824       3
  382818  382812 -382821  382824      20  382818  382812  382821  382827       3
  382815  382812  382821  382824      19  382815  382812 -382821  382824       3
  382815  382812 -382821  382824      20  382815  382812  382821  382827       3
  382812  382821  382827  382830       2  382812  382821  382827  382833       2
  382809  382803  382797  382836      10  382809  382803  382812  382815      14
  382809  382803  382812  382818      14  382809  382803  382812  382821      10
  382806  382803  382797  382836      10  382806  382803  382812  382815      14
  382806  382803  382812  382818      14  382806  382803  382812  382821      10
  382800  382797  382803  382806      10  382800  382797  382803  382809      10
  382800  382797  382803  382812      10  382800  382797  382836  382839      19
  382800  382797 -382836  382839       3  382800  382797 -382836  382839      20
  382800  382797  382836  382842       3  382797  382803  382812  382815      15
  382797  382803  382812  382818      15  382797  382836  382842  382845       2
  382794  382791  382797  382800       3  382794  382791  382797  382803       3
  382794  382791  382797  382836       3  382791  382797  382803  382806      10
  382791  382797  382803  382809      10  382860  382857  382863  382866       1
  382860  382857 -382863  382866       2  382857  382863  382869  382872       3
  382854  382848  382857  382860      19  382854  382848 -382857  382860       3
  382854  382848 -382857  382860      20  382854  382848  382857  382863       3
  382851  382848  382857  382860      19  382851  382848 -382857  382860       3
  382851  382848 -382857  382860      20  382851  382848  382857  382863       3
  382848  382857  382863  382866       2  382845  382842  382848  382851       3
  382845  382842  382848  382854       3  382845  382842  382848  382857       3
  382926  382923  382929  382932       1  382926  382923 -382929  382932       2
  382923  382929  382935  382938       3  382908  382902  382911  382914      10
  382908  382902  382911  382917      10  382908  382902  382911  382920      10
  382905  382902  382911  382914      10  382905  382902  382911  382917      10
  382905  382902  382911  382920      10  382899  382893  382902  382905      10
  382899  382893  382902  382908      10  382899  382893  382902  382911      10
  382896  382893  382902  382905      10  382896  382893  382902  382908      10
  382896  382893  382902  382911      10  382893  382902  382911  382914      10
  382893  382902  382911  382917      10  382893  382902  382911  382920      10
  382890  382884  382893  382896      14  382890  382884  382893  382899      14
  382890  382884  382893  382902      15  382887  382884  382893  382896      14
  382887  382884  382893  382899      14  382887  382884  382893  382902      15
  382884  382893  382902  382905      10  382884  382893  382902  382908      10
  382881  382875  382869  382923      10  382881  382875  382884  382887      14
  382881  382875  382884  382890      14  382881  382875  382884  382893      15
  382878  382875  382869  382923      10  382878  382875  382884  382887      14
  382878  382875  382884  382890      14  382878  382875  382884  382893      15
  382875  382884  382893  382896      15  382875  382884  382893  382899      15
  382872  382869  382875  382878      10  382872  382869  382875  382881      10
  382872  382869  382875  382884      10  382872  382869  382923  382926      19
  382872  382869 -382923  382926       3  382872  382869 -382923  382926      20
  382872  382869  382923  382929       3  382869  382875  382884  382887      15
  382869  382875  382884  382890      15  382869  382923  382929  382932       2
  382866  382863  382869  382872       3  382866  382863  382869  382875       3
  382866  382863  382869  382923       3  382863  382869  382875  382878      10
  382863  382869  382875  382881      10  382974  382971  382977  382980       1
  382974  382971 -382977  382980       2  382971  382977  382983  382986       3
  382956  382947  382941  382959      15  382953  382947  382941  382959      15
  382950  382947  382941  382959      15  382947  382941  382959  382962      15
  382947  382941  382959  382965      15  382947  382941  382959  382968      15
  382944  382941  382935  382971      10  382944  382941  382947  382950      14
  382944  382941  382947  382953      14  382944  382941  382947  382956      14
  382944  382941  382959  382962      14  382944  382941  382959  382965      14
  382944  382941  382959  382968      14  382938  382935  382941  382944      10
  382938  382935  382941  382947      10  382938  382935  382941  382959      10
  382938  382935  382971  382974      19  382938  382935 -382971  382974       3
  382938  382935 -382971  382974      20  382938  382935  382971  382977       3
  382935  382941  382947  382950      15  382935  382941  382947  382953      15
  382935  382941  382947  382956      15  382935  382941  382959  382962      15
  382935  382941  382959  382965      15  382935  382941  382959  382968      15
  382935  382971  382977  382980       2  382932  382929  382935  382938       3
  382932  382929  382935  382941       3  382932  382929  382935  382971       3
  382929  382935  382941  382944      10  383031  383028  383034  383037       1
  383031  383028 -383034  383037       2  383028  383034  383040  383043       3
  383013  383004  382998  383016      15  383010  383004  382998  383016      15
  383007  383004  382998  383016      15  383004  382998  383016  383019      15
  383004  382998  383016  383022      15  383004  382998  383016  383025      15
  383001  382998  383004  383007      14  383001  382998  383004  383010      14
  383001  382998  383004  383013      14  383001  382998  383016  383019      14
  383001  382998  383016  383022      14  383001  382998  383016  383025      14
  382995  382989  382983  383028      10  382995  382989  382998  383001      14
  382995  382989  382998  383004      15  382995  382989  382998  383016      15
  382992  382989  382983  383028      10  382992  382989  382998  383001      14
  382992  382989  382998  383004      15  382992  382989  382998  383016      15
  382989  382998  383004  383007      15  382989  382998  383004  383010      15
  382989  382998  383004  383013      15  382989  382998  383016  383019      15
  382989  382998  383016  383022      15  382989  382998  383016  383025      15
  382986  382983  382989  382992      10  382986  382983  382989  382995      10
  382986  382983  382989  382998      10  382986  382983  383028  383031      19
  382986  382983 -383028  383031       3  382986  382983 -383028  383031      20
  382986  382983  383028  383034       3  382983  382989  382998  383001      15
  382983  383028  383034  383037       2  382980  382977  382983  382986       3
  382980  382977  382983  382989       3  382980  382977  382983  383028       3
  382977  382983  382989  382992      10  382977  382983  382989  382995      10
  383082  383079  383085  383088       1  383082  383079 -383085  383088       2
  383079  383085  383091  383094       3  383067  383064  383070  383073       1
  383067  383064 -383070  383073       2  383067  383064  383070  383076       1
  383067  383064 -383070  383076       2  383061  383055  383064  383067      19
  383061  383055 -383064  383067       3  383061  383055 -383064  383067      20
  383061  383055  383064  383070       3  383058  383055  383064  383067      19
  383058  383055 -383064  383067       3  383058  383055 -383064  383067      20
  383058  383055  383064  383070       3  383055  383064  383070  383073       2
  383055  383064  383070  383076       2  383052  383046  383040  383079      10
  383052  383046  383055  383058      14  383052  383046  383055  383061      14
  383052  383046  383055  383064      10  383049  383046  383040  383079      10
  383049  383046  383055  383058      14  383049  383046  383055  383061      14
  383049  383046  383055  383064      10  383043  383040  383046  383049      10
  383043  383040  383046  383052      10  383043  383040  383046  383055      10
  383043  383040  383079  383082      19  383043  383040 -383079  383082       3
  383043  383040 -383079  383082      20  383043  383040  383079  383085       3
  383040  383046  383055  383058      15  383040  383046  383055  383061      15
  383040  383079  383085  383088       2  383037  383034  383040  383043       3
  383037  383034  383040  383046       3  383037  383034  383040  383079       3
  383034  383040  383046  383049      10  383034  383040  383046  383052      10
  383112  383109  383115  383118       1  383112  383109 -383115  383118       2
  383109  383115  383121  383124       3  383106  383097  383091  383109      10
  383103  383097  383091  383109      10  383100  383097  383091  383109      10
  383094  383091  383097  383100      10  383094  383091  383097  383103      10
  383094  383091  383097  383106      10  383094  383091  383109  383112      19
  383094  383091 -383109  383112       3  383094  383091 -383109  383112      20
  383094  383091  383109  383115       3  383091  383109  383115  383118       2
  383088  383085  383091  383094       3  383088  383085  383091  383097       3
  383088  383085  383091  383109       3  383085  383091  383097  383100      10
  383085  383091  383097  383103      10  383085  383091  383097  383106      10
  383154  383151  383157  383160       1  383154  383151 -383157  383160       2
  383151  383157  383163  383166       3  383142  383133  383127  383145      90
  383142  383133 -383127  383145      29  383139  383133  383127  383145      90
  383139  383133 -383127  383145      29  383136  383133  383127  383145      90
  383136  383133 -383127  383145      29  383133  383127  383145  383148      91
  383133  383127 -383145  383148      92  383133  383127 -383145  383148      93
  383133  383127 -383145  383148      94  383130  383127  383121  383151      10
  383130  383127  383133  383136      10  383130  383127  383133  383139      10
  383130  383127  383133  383142      10  383130  383127  383145  383148      95
  383124  383121  383127  383130      10  383124  383121  383127  383133      10
  383124  383121  383127  383145      90  383124  383121 -383127  383145      29
  383124  383121  383151  383154      19  383124  383121 -383151  383154       3
  383124  383121 -383151  383154      20  383124  383121  383151  383157       3
  383121  383127  383133  383136      15  383121  383127  383133  383139      15
  383121  383127  383133  383142      15  383121  383127  383145  383148      96
  383121  383127 -383145  383148      97  383121  383127 -383145  383148      93
  383121  383127 -383145  383148      98  383121  383151  383157  383160       2
  383118  383115  383121  383124       3  383118  383115  383121  383127       3
  383118  383115  383121  383151       3  383115  383121  383127  383130      10
  383202  383199  383205  383208       1  383202  383199 -383205  383208       2
  383199  383205  383211  383214       3  383184  383175  383169  383187      15
  383181  383175  383169  383187      15  383178  383175  383169  383187      15
  383175  383169  383187  383190      15  383175  383169  383187  383193      15
  383175  383169  383187  383196      15  383172  383169  383163  383199      10
  383172  383169  383175  383178      14  383172  383169  383175  383181      14
  383172  383169  383175  383184      14  383172  383169  383187  383190      14
  383172  383169  383187  383193      14  383172  383169  383187  383196      14
  383166  383163  383169  383172      10  383166  383163  383169  383175      10
  383166  383163  383169  383187      10  383166  383163  383199  383202      19
  383166  383163 -383199  383202       3  383166  383163 -383199  383202      20
  383166  383163  383199  383205       3  383163  383169  383175  383178      15
  383163  383169  383175  383181      15  383163  383169  383175  383184      15
  383163  383169  383187  383190      15  383163  383169  383187  383193      15
  383163  383169  383187  383196      15  383163  383199  383205  383208       2
  383160  383157  383163  383166       3  383160  383157  383163  383169       3
  383160  383157  383163  383199       3  383157  383163  383169  383172      10
  383250  383247  383253  383256       1  383250  383247 -383253  383256       2
  383247  383253  383259  383262       3  383232  383223  383217  383235      15
  383229  383223  383217  383235      15  383226  383223  383217  383235      15
  383223  383217  383235  383238      15  383223  383217  383235  383241      15
  383223  383217  383235  383244      15  383220  383217  383211  383247      10
  383220  383217  383223  383226      14  383220  383217  383223  383229      14
  383220  383217  383223  383232      14  383220  383217  383235  383238      14
  383220  383217  383235  383241      14  383220  383217  383235  383244      14
  383214  383211  383217  383220      10  383214  383211  383217  383223      10
  383214  383211  383217  383235      10  383214  383211  383247  383250      19
  383214  383211 -383247  383250       3  383214  383211 -383247  383250      20
  383214  383211  383247  383253       3  383211  383217  383223  383226      15
  383211  383217  383223  383229      15  383211  383217  383223  383232      15
  383211  383217  383235  383238      15  383211  383217  383235  383241      15
  383211  383217  383235  383244      15  383211  383247  383253  383256       2
  383208  383205  383211  383214       3  383208  383205  383211  383217       3
  383208  383205  383211  383247       3  383205  383211  383217  383220      10
  383280  383277  383283  383286       1  383280  383277 -383283  383286       2
  383277  383283  383289  383292       3  383274  383265  383259  383277      10
  383271  383265  383259  383277      10  383268  383265  383259  383277      10
  383262  383259  383265  383268      10  383262  383259  383265  383271      10
  383262  383259  383265  383274      10  383262  383259  383277  383280      19
  383262  383259 -383277  383280       3  383262  383259 -383277  383280      20
  383262  383259  383277  383283       3  383259  383277  383283  383286       2
  383256  383253  383259  383262       3  383256  383253  383259  383265       3
  383256  383253  383259  383277       3  383253  383259  383265  383268      10
  383253  383259  383265  383271      10  383253  383259  383265  383274      10
  383328  383325  383331  383334       1  383328  383325 -383331  383334       2
  383325  383331  383337  383340       3  383325  383331  383337  383343       3
  383310  383301  383295  383313      15  383307  383301  383295  383313      15
  383304  383301  383295  383313      15  383301  383295  383313  383316      15
  383301  383295  383313  383319      15  383301  383295  383313  383322      15
  383298  383295  383289  383325      10  383298  383295  383301  383304      14
  383298  383295  383301  383307      14  383298  383295  383301  383310      14
  383298  383295  383313  383316      14  383298  383295  383313  383319      14
  383298  383295  383313  383322      14  383292  383289  383295  383298      10
  383292  383289  383295  383301      10  383292  383289  383295  383313      10
  383292  383289  383325  383328      19  383292  383289 -383325  383328       3
  383292  383289 -383325  383328      20  383292  383289  383325  383331       3
  383289  383295  383301  383304      15  383289  383295  383301  383307      15
  383289  383295  383301  383310      15  383289  383295  383313  383316      15
  383289  383295  383313  383319      15  383289  383295  383313  383322      15
  383289  383325  383331  383334       2  383286  383283  383289  383292       3
  383286  383283  383289  383295       3  383286  383283  383289  383325       3
  383283  383289  383295  383298      10  383349  383346  383352  383355       1
  383349  383346 -383352  383355       2  383346  383352  383358  383361       3
  383343  383337  383346  383349      19  383343  383337 -383346  383349       3
  383343  383337 -383346  383349      20  383343  383337  383346  383352       3
  383340  383337  383346  383349      19  383340  383337 -383346  383349       3
  383340  383337 -383346  383349      20  383340  383337  383346  383352       3
  383337  383346  383352  383355       2  383334  383331  383337  383340       3
  383334  383331  383337  383343       3  383334  383331  383337  383346       3
  383382  383379  383385  383388       1  383382  383379 -383385  383388       2
  383379  383385  383391  383394       3  383379  383385  383391  383397       3
  383370  383364  383358  383379      10  383370  383364  383373  383376      95
  383367  383364  383358  383379      10  383367  383364  383373  383376      95
  383361  383358  383364  383367      10  383361  383358  383364  383370      10
  383361  383358  383364  383373      90  383361  383358 -383364  383373      29
  383361  383358  383379  383382      19  383361  383358 -383379  383382       3
  383361  383358 -383379  383382      20  383361  383358  383379  383385       3
  383358  383364  383373  383376     127  383358  383364 -383373  383376     128
  383358  383364 -383373  383376     129  383358  383364 -383373  383376     130
  383358  383379  383385  383388       2  383355  383352  383358  383361       3
  383355  383352  383358  383364       3  383355  383352  383358  383379       3
  383352  383358  383364  383367      10  383352  383358  383364  383370      10
  383403  383400  383406  383409       1  383403  383400 -383406  383409       2
  383400  383406  383412  383415       3  383397  383391  383400  383403      19
  383397  383391 -383400  383403       3  383397  383391 -383400  383403      20
  383397  383391  383400  383406       3  383394  383391  383400  383403      19
  383394  383391 -383400  383403       3  383394  383391 -383400  383403      20
  383394  383391  383400  383406       3  383391  383400  383406  383409       2
  383388  383385  383391  383394       3  383388  383385  383391  383397       3
  383388  383385  383391  383400       3  383436  383433  383439  383442       1
  383436  383433 -383439  383442       2  383433  383439  383445  383448       3
  383424  383418  383412  383433      10  383424  383418  383427  383430      95
  383421  383418  383412  383433      10  383421  383418  383427  383430      95
  383415  383412  383418  383421      10  383415  383412  383418  383424      10
  383415  383412  383418  383427      90  383415  383412 -383418  383427      29
  383415  383412  383433  383436      19  383415  383412 -383433  383436       3
  383415  383412 -383433  383436      20  383415  383412  383433  383439       3
  383412  383418  383427  383430     127  383412  383418 -383427  383430     128
  383412  383418 -383427  383430     129  383412  383418 -383427  383430     130
  383412  383433  383439  383442       2  383409  383406  383412  383415       3
  383409  383406  383412  383418       3  383409  383406  383412  383433       3
  383406  383412  383418  383421      10  383406  383412  383418  383424      10
  383502  383499  383505  383508       1  383502  383499 -383505  383508       2
  383499  383505  383511  383514       3  383499  383505  383511  383517       3
  383484  383478  383487  383490      10  383484  383478  383487  383493      10
  383484  383478  383487  383496      10  383481  383478  383487  383490      10
  383481  383478  383487  383493      10  383481  383478  383487  383496      10
  383475  383469  383478  383481      10  383475  383469  383478  383484      10
  383475  383469  383478  383487      10  383472  383469  383478  383481      10
  383472  383469  383478  383484      10  383472  383469  383478  383487      10
  383469  383478  383487  383490      10  383469  383478  383487  383493      10
  383469  383478  383487  383496      10  383466  383460  383469  383472      14
  383466  383460  383469  383475      14  383466  383460  383469  383478      15
  383463  383460  383469  383472      14  383463  383460  383469  383475      14
  383463  383460  383469  383478      15  383460  383469  383478  383481      10
  383460  383469  383478  383484      10  383457  383451  383445  383499      10
  383457  383451  383460  383463      14  383457  383451  383460  383466      14
  383457  383451  383460  383469      15  383454  383451  383445  383499      10
  383454  383451  383460  383463      14  383454  383451  383460  383466      14
  383454  383451  383460  383469      15  383451  383460  383469  383472      15
  383451  383460  383469  383475      15  383448  383445  383451  383454      10
  383448  383445  383451  383457      10  383448  383445  383451  383460      10
  383448  383445  383499  383502      19  383448  383445 -383499  383502       3
  383448  383445 -383499  383502      20  383448  383445  383499  383505       3
  383445  383451  383460  383463      15  383445  383451  383460  383466      15
  383445  383499  383505  383508       2  383442  383439  383445  383448       3
  383442  383439  383445  383451       3  383442  383439  383445  383499       3
  383439  383445  383451  383454      10  383439  383445  383451  383457      10
  383523  383520  383526  383529       1  383523  383520 -383526  383529       2
  383520  383526  383532  383535       3  383517  383511  383520  383523      19
  383517  383511 -383520  383523       3  383517  383511 -383520  383523      20
  383517  383511  383520  383526       3  383514  383511  383520  383523      19
  383514  383511 -383520  383523       3  383514  383511 -383520  383523      20
  383514  383511  383520  383526       3  383511  383520  383526  383529       2
  383508  383505  383511  383514       3  383508  383505  383511  383517       3
  383508  383505  383511  383520       3  383589  383586  383592  383595       1
  383589  383586 -383592  383595       2  383586  383592  383598  383601       3
  383586  383592  383598  383604       3  383571  383565  383574  383577      10
  383571  383565  383574  383580      10  383571  383565  383574  383583      10
  383568  383565  383574  383577      10  383568  383565  383574  383580      10
  383568  383565  383574  383583      10  383562  383556  383565  383568      10
  383562  383556  383565  383571      10  383562  383556  383565  383574      10
  383559  383556  383565  383568      10  383559  383556  383565  383571      10
  383559  383556  383565  383574      10  383556  383565  383574  383577      10
  383556  383565  383574  383580      10  383556  383565  383574  383583      10
  383553  383547  383556  383559      14  383553  383547  383556  383562      14
  383553  383547  383556  383565      15  383550  383547  383556  383559      14
  383550  383547  383556  383562      14  383550  383547  383556  383565      15
  383547  383556  383565  383568      10  383547  383556  383565  383571      10
  383544  383538  383532  383586      10  383544  383538  383547  383550      14
  383544  383538  383547  383553      14  383544  383538  383547  383556      15
  383541  383538  383532  383586      10  383541  383538  383547  383550      14
  383541  383538  383547  383553      14  383541  383538  383547  383556      15
  383538  383547  383556  383559      15  383538  383547  383556  383562      15
  383535  383532  383538  383541      10  383535  383532  383538  383544      10
  383535  383532  383538  383547      10  383535  383532  383586  383589      19
  383535  383532 -383586  383589       3  383535  383532 -383586  383589      20
  383535  383532  383586  383592       3  383532  383538  383547  383550      15
  383532  383538  383547  383553      15  383532  383586  383592  383595       2
  383529  383526  383532  383535       3  383529  383526  383532  383538       3
  383529  383526  383532  383586       3  383526  383532  383538  383541      10
  383526  383532  383538  383544      10  383610  383607  383613  383616       1
  383610  383607 -383613  383616       2  383607  383613  383619  383622       3
  383607  383613  383619  383625       3  383604  383598  383607  383610      19
  383604  383598 -383607  383610       3  383604  383598 -383607  383610      20
  383604  383598  383607  383613       3  383601  383598  383607  383610      19
  383601  383598 -383607  383610       3  383601  383598 -383607  383610      20
  383601  383598  383607  383613       3  383598  383607  383613  383616       2
  383595  383592  383598  383601       3  383595  383592  383598  383604       3
  383595  383592  383598  383607       3  383631  383628  383634  383637       1
  383631  383628 -383634  383637       2  383628  383634  383640  383643       3
  383625  383619  383628  383631      19  383625  383619 -383628  383631       3
  383625  383619 -383628  383631      20  383625  383619  383628  383634       3
  383622  383619  383628  383631      19  383622  383619 -383628  383631       3
  383622  383619 -383628  383631      20  383622  383619  383628  383634       3
  383619  383628  383634  383637       2  383616  383613  383619  383622       3
  383616  383613  383619  383625       3  383616  383613  383619  383628       3
  383676  383673  383679  383682       1  383676  383673 -383679  383682       2
  383673  383679  383685  383688       3  383661  383655  383664  383667       3
  383661  383655  383664  383670       3  383658  383655  383664  383667       3
  383658  383655  383664  383670       3  383652  383646  383640  383673      10
  383652  383646  383655  383658      14  383652  383646  383655  383661      14
  383652  383646  383655  383664      10  383649  383646  383640  383673      10
  383649  383646  383655  383658      14  383649  383646  383655  383661      14
  383649  383646  383655  383664      10  383643  383640  383646  383649      10
  383643  383640  383646  383652      10  383643  383640  383646  383655      10
  383643  383640  383673  383676      19  383643  383640 -383673  383676       3
  383643  383640 -383673  383676      20  383643  383640  383673  383679       3
  383640  383646  383655  383658      15  383640  383646  383655  383661      15
  383640  383673  383679  383682       2  383637  383634  383640  383643       3
  383637  383634  383640  383646       3  383637  383634  383640  383673       3
  383634  383640  383646  383649      10  383634  383640  383646  383652      10
  383733  383730  383736  383739       1  383733  383730 -383736  383739       2
  383730  383736  383742  383745       3  383715  383709  383718  383721      14
  383715  383709  383718  383724      14  383715  383709  383718  383727      14
  383712  383709  383718  383721      14  383712  383709  383718  383724      14
  383712  383709  383718  383727      14  383706  383697  383691  383709      15
  383703  383697  383691  383709      15  383700  383697  383691  383709      15
  383697  383691  383709  383712      15  383697  383691  383709  383715      15
  383694  383691  383685  383730      10  383694  383691  383697  383700      14
  383694  383691  383697  383703      14  383694  383691  383697  383706      14
  383694  383691  383709  383712      14  383694  383691  383709  383715      14
  383694  383691  383709  383718      15  383691  383709  383718  383721      15
  383691  383709  383718  383724      15  383691  383709  383718  383727      15
  383688  383685  383691  383694      10  383688  383685  383691  383697      10
  383688  383685  383691  383709      10  383688  383685  383730  383733      19
  383688  383685 -383730  383733       3  383688  383685 -383730  383733      20
  383688  383685  383730  383736       3  383685  383691  383697  383700      15
  383685  383691  383697  383703      15  383685  383691  383697  383706      15
  383685  383691  383709  383712      15  383685  383691  383709  383715      15
  383685  383730  383736  383739       2  383682  383679  383685  383688       3
  383682  383679  383685  383691       3  383682  383679  383685  383730       3
  383679  383685  383691  383694      10  383781  383787  383790  383793       3
  383781  383787  383790  383796       3  383781  383787  383817  383820       3
  383769  383766  383772  383775       1  383769  383766 -383772  383775       2
  383769  383766  383772  383778       1  383769  383766 -383772  383778       2
  383763  383757  383766  383769      19  383763  383757 -383766  383769       3
  383763  383757 -383766  383769      20  383763  383757  383766  383772       3
  383760  383757  383766  383769      19  383760  383757 -383766  383769       3
  383760  383757 -383766  383769      20  383760  383757  383766  383772       3
  383757  383766  383772  383775       2  383757  383766  383772  383778       2
  383754  383748  383742  383781      10  383754  383748  383757  383760      14
  383754  383748  383757  383763      14  383754  383748  383757  383766      10
  383751  383748  383742  383781      10  383751  383748  383757  383760      14
  383751  383748  383757  383763      14  383751  383748  383757  383766      10
  383745  383742  383748  383751      10  383745  383742  383748  383754      10
  383745  383742  383748  383757      10  383745  383742  383781  383784      19
  383745  383742 -383781  383784       3  383745  383742 -383781  383784      20
  383745  383742  383781  383787       3  383742  383748  383757  383760      15
  383742  383748  383757  383763      15  383739  383736  383742  383745       3
  383739  383736  383742  383748       3  383739  383736  383742  383781       3
  383736  383742  383748  383751      10  383736  383742  383748  383754      10
  383826  383823  383829  383832       1  383826  383823 -383829  383832       2
  383823  383829  383835  383838       3  383820  383817  383823  383826      19
  383820  383817 -383823  383826       3  383820  383817 -383823  383826      20
  383820  383817  383823  383829       3  383817  383823  383829  383832       2
  383814  383808  383817  383820      10  383814  383808  383817  383823      10
  383811  383808  383817  383820      10  383811  383808  383817  383823      10
  383805  383799  383808  383811      14  383805  383799  383808  383814      14
  383805  383799  383808  383817      15  383802  383799  383808  383811      14
  383802  383799  383808  383814      14  383802  383799  383808  383817      15
  383799  383808  383817  383820      10  383796  383790  383787  383817       3
  383796  383790  383799  383802      10  383796  383790  383799  383805      10
  383796  383790  383799  383808      10  383793  383790  383787  383817       3
  383793  383790  383799  383802      10  383793  383790  383799  383805      10
  383793  383790  383799  383808      10  383790  383787  383817  383820       3
  383790  383799  383808  383811      15  383790  383799  383808  383814      15
  383787  383790  383799  383802      10  383787  383790  383799  383805      10
  383787  383817  383808  383811      10  383787  383817  383808  383814      10
  383874  383871  383877  383880       1  383874  383871 -383877  383880       2
  383871  383877  383883  383886       3  383856  383847  383841  383859      15
  383853  383847  383841  383859      15  383850  383847  383841  383859      15
  383847  383841  383859  383862      15  383847  383841  383859  383865      15
  383847  383841  383859  383868      15  383844  383841  383835  383871      10
  383844  383841  383847  383850      14  383844  383841  383847  383853      14
  383844  383841  383847  383856      14  383844  383841  383859  383862      14
  383844  383841  383859  383865      14  383844  383841  383859  383868      14
  383838  383835  383841  383844      10  383838  383835  383841  383847      10
  383838  383835  383841  383859      10  383838  383835  383871  383874      19
  383838  383835 -383871  383874       3  383838  383835 -383871  383874      20
  383838  383835  383871  383877       3  383835  383841  383847  383850      15
  383835  383841  383847  383853      15  383835  383841  383847  383856      15
  383835  383841  383859  383862      15  383835  383841  383859  383865      15
  383835  383841  383859  383868      15  383835  383871  383877  383880       2
  383832  383829  383835  383838       3  383832  383829  383835  383841       3
  383832  383829  383835  383871       3  383829  383835  383841  383844      10
  383907  383904  383910  383913       1  383907  383904 -383910  383913       2
  383904  383910  383916  383919       3  383895  383889  383883  383904      10
  383895  383889  383898  383901      95  383892  383889  383883  383904      10
  383892  383889  383898  383901      95  383886  383883  383889  383892      10
  383886  383883  383889  383895      10  383886  383883  383889  383898      90
  383886  383883 -383889  383898      29  383886  383883  383904  383907      19
  383886  383883 -383904  383907       3  383886  383883 -383904  383907      20
  383886  383883  383904  383910       3  383883  383889  383898  383901     127
  383883  383889 -383898  383901     128  383883  383889 -383898  383901     129
  383883  383889 -383898  383901     130  383883  383904  383910  383913       2
  383880  383877  383883  383886       3  383880  383877  383883  383889       3
  383880  383877  383883  383904       3  383877  383883  383889  383892      10
  383877  383883  383889  383895      10  383955  383952  383958  383961       1
  383955  383952 -383958  383961       2  383952  383958  383964  383967       3
  383937  383928  383922  383940      15  383934  383928  383922  383940      15
  383931  383928  383922  383940      15  383928  383922  383940  383943      15
  383928  383922  383940  383946      15  383928  383922  383940  383949      15
  383925  383922  383916  383952      10  383925  383922  383928  383931      14
  383925  383922  383928  383934      14  383925  383922  383928  383937      14
  383925  383922  383940  383943      14  383925  383922  383940  383946      14
  383925  383922  383940  383949      14  383919  383916  383922  383925      10
  383919  383916  383922  383928      10  383919  383916  383922  383940      10
  383919  383916  383952  383955      19  383919  383916 -383952  383955       3
  383919  383916 -383952  383955      20  383919  383916  383952  383958       3
  383916  383922  383928  383931      15  383916  383922  383928  383934      15
  383916  383922  383928  383937      15  383916  383922  383940  383943      15
  383916  383922  383940  383946      15  383916  383922  383940  383949      15
  383916  383952  383958  383961       2  383913  383910  383916  383919       3
  383913  383910  383916  383922       3  383913  383910  383916  383952       3
  383910  383916  383922  383925      10  384021  384018  384024  384027       1
  384021  384018 -384024  384027       2  384018  384024  384030  384033       3
  384003  383997  384006  384009      10  384003  383997  384006  384012      10
  384003  383997  384006  384015      10  384000  383997  384006  384009      10
  384000  383997  384006  384012      10  384000  383997  384006  384015      10
  383994  383988  383997  384000      10  383994  383988  383997  384003      10
  383994  383988  383997  384006      10  383991  383988  383997  384000      10
  383991  383988  383997  384003      10  383991  383988  383997  384006      10
  383988  383997  384006  384009      10  383988  383997  384006  384012      10
  383988  383997  384006  384015      10  383985  383979  383988  383991      14
  383985  383979  383988  383994      14  383985  383979  383988  383997      15
  383982  383979  383988  383991      14  383982  383979  383988  383994      14
  383982  383979  383988  383997      15  383979  383988  383997  384000      10
  383979  383988  383997  384003      10  383976  383970  383964  384018      10
  383976  383970  383979  383982      14  383976  383970  383979  383985      14
  383976  383970  383979  383988      15  383973  383970  383964  384018      10
  383973  383970  383979  383982      14  383973  383970  383979  383985      14
  383973  383970  383979  383988      15  383970  383979  383988  383991      15
  383970  383979  383988  383994      15  383967  383964  383970  383973      10
  383967  383964  383970  383976      10  383967  383964  383970  383979      10
  383967  383964  384018  384021      19  383967  383964 -384018  384021       3
  383967  383964 -384018  384021      20  383967  383964  384018  384024       3
  383964  383970  383979  383982      15  383964  383970  383979  383985      15
  383964  384018  384024  384027       2  383961  383958  383964  383967       3
  383961  383958  383964  383970       3  383961  383958  383964  384018       3
  383958  383964  383970  383973      10  383958  383964  383970  383976      10
  384069  384066  384072  384075       1  384069  384066 -384072  384075       2
  384066  384072  384078  384081       3  384066  384072  384078  384084       3
  384051  384042  384036  384054      15  384048  384042  384036  384054      15
  384045  384042  384036  384054      15  384042  384036  384054  384057      15
  384042  384036  384054  384060      15  384042  384036  384054  384063      15
  384039  384036  384030  384066      10  384039  384036  384042  384045      14
  384039  384036  384042  384048      14  384039  384036  384042  384051      14
  384039  384036  384054  384057      14  384039  384036  384054  384060      14
  384039  384036  384054  384063      14  384033  384030  384036  384039      10
  384033  384030  384036  384042      10  384033  384030  384036  384054      10
  384033  384030  384066  384069      19  384033  384030 -384066  384069       3
  384033  384030 -384066  384069      20  384033  384030  384066  384072       3
  384030  384036  384042  384045      15  384030  384036  384042  384048      15
  384030  384036  384042  384051      15  384030  384036  384054  384057      15
  384030  384036  384054  384060      15  384030  384036  384054  384063      15
  384030  384066  384072  384075       2  384027  384024  384030  384033       3
  384027  384024  384030  384036       3  384027  384024  384030  384066       3
  384024  384030  384036  384039      10  384090  384087  384093  384096       1
  384090  384087 -384093  384096       2  384087  384093  384099  384102       3
  384084  384078  384087  384090      19  384084  384078 -384087  384090       3
  384084  384078 -384087  384090      20  384084  384078  384087  384093       3
  384081  384078  384087  384090      19  384081  384078 -384087  384090       3
  384081  384078 -384087  384090      20  384081  384078  384087  384093       3
  384078  384087  384093  384096       2  384075  384072  384078  384081       3
  384075  384072  384078  384084       3  384075  384072  384078  384087       3
  384126  384123  384129  384132       1  384126  384123 -384129  384132       2
  384123  384129  384135  384138       3  384111  384105  384099  384123      10
  384111  384105  384114  384117       3  384111  384105  384114  384120       3
  384108  384105  384099  384123      10  384108  384105  384114  384117       3
  384108  384105  384114  384120       3  384102  384099  384105  384108      10
  384102  384099  384105  384111      10  384102  384099  384105  384114      10
  384102  384099  384123  384126      19  384102  384099 -384123  384126       3
  384102  384099 -384123  384126      20  384102  384099  384123  384129       3
  384099  384123  384129  384132       2  384096  384093  384099  384102       3
  384096  384093  384099  384105       3  384096  384093  384099  384123       3
  384093  384099  384105  384108      10  384093  384099  384105  384111      10
  384192  384189  384195  384198       1  384192  384189 -384195  384198       2
  384189  384195  384201  384204       3  384174  384168  384177  384180      10
  384174  384168  384177  384183      10  384174  384168  384177  384186      10
  384171  384168  384177  384180      10  384171  384168  384177  384183      10
  384171  384168  384177  384186      10  384165  384159  384168  384171      10
  384165  384159  384168  384174      10  384165  384159  384168  384177      10
  384162  384159  384168  384171      10  384162  384159  384168  384174      10
  384162  384159  384168  384177      10  384159  384168  384177  384180      10
  384159  384168  384177  384183      10  384159  384168  384177  384186      10
  384156  384150  384159  384162      14  384156  384150  384159  384165      14
  384156  384150  384159  384168      15  384153  384150  384159  384162      14
  384153  384150  384159  384165      14  384153  384150  384159  384168      15
  384150  384159  384168  384171      10  384150  384159  384168  384174      10
  384147  384141  384135  384189      10  384147  384141  384150  384153      14
  384147  384141  384150  384156      14  384147  384141  384150  384159      15
  384144  384141  384135  384189      10  384144  384141  384150  384153      14
  384144  384141  384150  384156      14  384144  384141  384150  384159      15
  384141  384150  384159  384162      15  384141  384150  384159  384165      15
  384138  384135  384141  384144      10  384138  384135  384141  384147      10
  384138  384135  384141  384150      10  384138  384135  384189  384192      19
  384138  384135 -384189  384192       3  384138  384135 -384189  384192      20
  384138  384135  384189  384195       3  384135  384141  384150  384153      15
  384135  384141  384150  384156      15  384135  384189  384195  384198       2
  384132  384129  384135  384138       3  384132  384129  384135  384141       3
  384132  384129  384135  384189       3  384129  384135  384141  384144      10
  384129  384135  384141  384147      10  384240  384237  384243  384246       1
  384240  384237 -384243  384246       2  384237  384243  384249  384252       3
  384222  384213  384207  384225      15  384219  384213  384207  384225      15
  384216  384213  384207  384225      15  384213  384207  384225  384228      15
  384213  384207  384225  384231      15  384213  384207  384225  384234      15
  384210  384207  384201  384237      10  384210  384207  384213  384216      14
  384210  384207  384213  384219      14  384210  384207  384213  384222      14
  384210  384207  384225  384228      14  384210  384207  384225  384231      14
  384210  384207  384225  384234      14  384204  384201  384207  384210      10
  384204  384201  384207  384213      10  384204  384201  384207  384225      10
  384204  384201  384237  384240      19  384204  384201 -384237  384240       3
  384204  384201 -384237  384240      20  384204  384201  384237  384243       3
  384201  384207  384213  384216      15  384201  384207  384213  384219      15
  384201  384207  384213  384222      15  384201  384207  384225  384228      15
  384201  384207  384225  384231      15  384201  384207  384225  384234      15
  384201  384237  384243  384246       2  384198  384195  384201  384204       3
  384198  384195  384201  384207       3  384198  384195  384201  384237       3
  384195  384201  384207  384210      10  384297  384294  384300  384303       1
  384297  384294 -384300  384303       2  384294  384300  384306  384309       3
  384279  384270  384264  384282      15  384276  384270  384264  384282      15
  384273  384270  384264  384282      15  384270  384264  384282  384285      15
  384270  384264  384282  384288      15  384270  384264  384282  384291      15
  384267  384264  384270  384273      14  384267  384264  384270  384276      14
  384267  384264  384270  384279      14  384267  384264  384282  384285      14
  384267  384264  384282  384288      14  384267  384264  384282  384291      14
  384261  384255  384249  384294      10  384261  384255  384264  384267      14
  384261  384255  384264  384270      15  384261  384255  384264  384282      15
  384258  384255  384249  384294      10  384258  384255  384264  384267      14
  384258  384255  384264  384270      15  384258  384255  384264  384282      15
  384255  384264  384270  384273      15  384255  384264  384270  384276      15
  384255  384264  384270  384279      15  384255  384264  384282  384285      15
  384255  384264  384282  384288      15  384255  384264  384282  384291      15
  384252  384249  384255  384258      10  384252  384249  384255  384261      10
  384252  384249  384255  384264      10  384252  384249  384294  384297      19
  384252  384249 -384294  384297       3  384252  384249 -384294  384297      20
  384252  384249  384294  384300       3  384249  384255  384264  384267      15
  384249  384294  384300  384303       2  384246  384243  384249  384252       3
  384246  384243  384249  384255       3  384246  384243  384249  384294       3
  384243  384249  384255  384258      10  384243  384249  384255  384261      10
  384351  384357  384360  384363       3  384351  384357  384360  384366       3
  384351  384357  384387  384390       3  384336  384327  384321  384339      15
  384333  384327  384321  384339      15  384330  384327  384321  384339      15
  384327  384321  384339  384342      15  384327  384321  384339  384345      15
  384327  384321  384339  384348      15  384324  384321  384327  384330      14
  384324  384321  384327  384333      14  384324  384321  384327  384336      14
  384324  384321  384339  384342      14  384324  384321  384339  384345      14
  384324  384321  384339  384348      14  384318  384312  384306  384351      10
  384318  384312  384321  384324      14  384318  384312  384321  384327      15
  384318  384312  384321  384339      15  384315  384312  384306  384351      10
  384315  384312  384321  384324      14  384315  384312  384321  384327      15
  384315  384312  384321  384339      15  384312  384321  384327  384330      15
  384312  384321  384327  384333      15  384312  384321  384327  384336      15
  384312  384321  384339  384342      15  384312  384321  384339  384345      15
  384312  384321  384339  384348      15  384309  384306  384312  384315      10
  384309  384306  384312  384318      10  384309  384306  384312  384321      10
  384309  384306  384351  384354      19  384309  384306 -384351  384354       3
  384309  384306 -384351  384354      20  384309  384306  384351  384357       3
  384306  384312  384321  384324      15  384303  384300  384306  384309       3
  384303  384300  384306  384312       3  384303  384300  384306  384351       3
  384300  384306  384312  384315      10  384300  384306  384312  384318      10
  384396  384393  384399  384402       1  384396  384393 -384399  384402       2
  384393  384399  384405  384408       3  384390  384387  384393  384396      19
  384390  384387 -384393  384396       3  384390  384387 -384393  384396      20
  384390  384387  384393  384399       3  384387  384393  384399  384402       2
  384384  384378  384387  384390      10  384384  384378  384387  384393      10
  384381  384378  384387  384390      10  384381  384378  384387  384393      10
  384375  384369  384378  384381      14  384375  384369  384378  384384      14
  384375  384369  384378  384387      15  384372  384369  384378  384381      14
  384372  384369  384378  384384      14  384372  384369  384378  384387      15
  384369  384378  384387  384390      10  384366  384360  384357  384387       3
  384366  384360  384369  384372      10  384366  384360  384369  384375      10
  384366  384360  384369  384378      10  384363  384360  384357  384387       3
  384363  384360  384369  384372      10  384363  384360  384369  384375      10
  384363  384360  384369  384378      10  384360  384357  384387  384390       3
  384360  384369  384378  384381      15  384360  384369  384378  384384      15
  384357  384360  384369  384372      10  384357  384360  384369  384375      10
  384357  384387  384378  384381      10  384357  384387  384378  384384      10
  384441  384438  384444  384447       1  384441  384438 -384444  384447       2
  384438  384444  384450  384453       3  384426  384420  384429  384432       3
  384426  384420  384429  384435       3  384423  384420  384429  384432       3
  384423  384420  384429  384435       3  384417  384411  384405  384438      10
  384417  384411  384420  384423      14  384417  384411  384420  384426      14
  384417  384411  384420  384429      10  384414  384411  384405  384438      10
  384414  384411  384420  384423      14  384414  384411  384420  384426      14
  384414  384411  384420  384429      10  384408  384405  384411  384414      10
  384408  384405  384411  384417      10  384408  384405  384411  384420      10
  384408  384405  384438  384441      19  384408  384405 -384438  384441       3
  384408  384405 -384438  384441      20  384408  384405  384438  384444       3
  384405  384411  384420  384423      15  384405  384411  384420  384426      15
  384405  384438  384444  384447       2  384402  384399  384405  384408       3
  384402  384399  384405  384411       3  384402  384399  384405  384438       3
  384399  384405  384411  384414      10  384399  384405  384411  384417      10
  384504  384501  384507  384510       1  384504  384501 -384507  384510       2
  384501  384507  384513  384516       3  384501  384507  384513  384519       3
  384492  384489  384495  384498      41  384486  384483  384480  384489       7
  384486  384483 -384480  384489     168  384486  384483 -384480  384489      29
  384486  384483 -384480  384489     169  384483  384480  384489  384492      41
  384480  384489  384495  384498      41  384477  384474  384480  384483      41
  384477  384474  384480  384489      41  384474  384480  384483  384486       7
  384474  384480 -384483  384486     168  384474  384480 -384483  384486      29
  384474  384480 -384483  384486     169  384474  384480  384489  384492      41
  384471  384468  384465  384495      41  384471  384468  384474  384477      41
  384471  384468  384474  384480      41  384468  384465  384495  384498      41
  384465  384468  384474  384477      41  384465  384495  384489  384492      41
  384462  384456  384450  384501      10  384462  384456  384465  384468       3
  384462  384456  384465  384495       3  384459  384456  384450  384501      10
  384459  384456  384465  384468       3  384459  384456  384465  384495       3
  384456  384465  384468  384471      41  384456  384465  384495  384498      41
  384453  384450  384456  384459      10  384453  384450  384456  384462      10
  384453  384450  384456  384465      10  384453  384450  384501  384504      19
  384453  384450 -384501  384504       3  384453  384450 -384501  384504      20
  384453  384450  384501  384507       3  384450  384501  384507  384510       2
  384447  384444  384450  384453       3  384447  384444  384450  384456       3
  384447  384444  384450  384501       3  384444  384450  384456  384459      10
  384444  384450  384456  384462      10  384525  384522  384528  384531       1
  384525  384522 -384528  384531       2  384522  384528  384534  384537       3
  384522  384528  384534  384540       3  384519  384513  384522  384525      19
  384519  384513 -384522  384525       3  384519  384513 -384522  384525      20
  384519  384513  384522  384528       3  384516  384513  384522  384525      19
  384516  384513 -384522  384525       3  384516  384513 -384522  384525      20
  384516  384513  384522  384528       3  384513  384522  384528  384531       2
  384510  384507  384513  384516       3  384510  384507  384513  384519       3
  384510  384507  384513  384522       3  384546  384543  384549  384552       1
  384546  384543 -384549  384552       2  384543  384549  384555  384558       3
  384540  384534  384543  384546      19  384540  384534 -384543  384546       3
  384540  384534 -384543  384546      20  384540  384534  384543  384549       3
  384537  384534  384543  384546      19  384537  384534 -384543  384546       3
  384537  384534 -384543  384546      20  384537  384534  384543  384549       3
  384534  384543  384549  384552       2  384531  384528  384534  384537       3
  384531  384528  384534  384540       3  384531  384528  384534  384543       3
  384588  384585  384591  384594       1  384588  384585 -384591  384594       2
  384585  384591  384597  384600       3  384576  384567  384561  384579      90
  384576  384567 -384561  384579      29  384573  384567  384561  384579      90
  384573  384567 -384561  384579      29  384570  384567  384561  384579      90
  384570  384567 -384561  384579      29  384567  384561  384579  384582      91
  384567  384561 -384579  384582      92  384567  384561 -384579  384582      93
  384567  384561 -384579  384582      94  384564  384561  384555  384585      10
  384564  384561  384567  384570      10  384564  384561  384567  384573      10
  384564  384561  384567  384576      10  384564  384561  384579  384582      95
  384558  384555  384561  384564      10  384558  384555  384561  384567      10
  384558  384555  384561  384579      90  384558  384555 -384561  384579      29
  384558  384555  384585  384588      19  384558  384555 -384585  384588       3
  384558  384555 -384585  384588      20  384558  384555  384585  384591       3
  384555  384561  384567  384570      15  384555  384561  384567  384573      15
  384555  384561  384567  384576      15  384555  384561  384579  384582      96
  384555  384561 -384579  384582      97  384555  384561 -384579  384582      93
  384555  384561 -384579  384582      98  384555  384585  384591  384594       2
  384552  384549  384555  384558       3  384552  384549  384555  384561       3
  384552  384549  384555  384585       3  384549  384555  384561  384564      10
  384654  384651  384657  384660       1  384654  384651 -384657  384660       2
  384651  384657  384663  384666       3  384636  384630  384639  384642      10
  384636  384630  384639  384645      10  384636  384630  384639  384648      10
  384633  384630  384639  384642      10  384633  384630  384639  384645      10
  384633  384630  384639  384648      10  384627  384621  384630  384633      10
  384627  384621  384630  384636      10  384627  384621  384630  384639      10
  384624  384621  384630  384633      10  384624  384621  384630  384636      10
  384624  384621  384630  384639      10  384621  384630  384639  384642      10
  384621  384630  384639  384645      10  384621  384630  384639  384648      10
  384618  384612  384621  384624      14  384618  384612  384621  384627      14
  384618  384612  384621  384630      15  384615  384612  384621  384624      14
  384615  384612  384621  384627      14  384615  384612  384621  384630      15
  384612  384621  384630  384633      10  384612  384621  384630  384636      10
  384609  384603  384597  384651      10  384609  384603  384612  384615      14
  384609  384603  384612  384618      14  384609  384603  384612  384621      15
  384606  384603  384597  384651      10  384606  384603  384612  384615      14
  384606  384603  384612  384618      14  384606  384603  384612  384621      15
  384603  384612  384621  384624      15  384603  384612  384621  384627      15
  384600  384597  384603  384606      10  384600  384597  384603  384609      10
  384600  384597  384603  384612      10  384600  384597  384651  384654      19
  384600  384597 -384651  384654       3  384600  384597 -384651  384654      20
  384600  384597  384651  384657       3  384597  384603  384612  384615      15
  384597  384603  384612  384618      15  384597  384651  384657  384660       2
  384594  384591  384597  384600       3  384594  384591  384597  384603       3
  384594  384591  384597  384651       3  384591  384597  384603  384606      10
  384591  384597  384603  384609      10  384702  384699  384705  384708       1
  384702  384699 -384705  384708       2  384699  384705  384711  384714       3
  384684  384675  384669  384687      15  384681  384675  384669  384687      15
  384678  384675  384669  384687      15  384675  384669  384687  384690      15
  384675  384669  384687  384693      15  384675  384669  384687  384696      15
  384672  384669  384663  384699      10  384672  384669  384675  384678      14
  384672  384669  384675  384681      14  384672  384669  384675  384684      14
  384672  384669  384687  384690      14  384672  384669  384687  384693      14
  384672  384669  384687  384696      14  384666  384663  384669  384672      10
  384666  384663  384669  384675      10  384666  384663  384669  384687      10
  384666  384663  384699  384702      19  384666  384663 -384699  384702       3
  384666  384663 -384699  384702      20  384666  384663  384699  384705       3
  384663  384669  384675  384678      15  384663  384669  384675  384681      15
  384663  384669  384675  384684      15  384663  384669  384687  384690      15
  384663  384669  384687  384693      15  384663  384669  384687  384696      15
  384663  384699  384705  384708       2  384660  384657  384663  384666       3
  384660  384657  384663  384669       3  384660  384657  384663  384699       3
  384657  384663  384669  384672      10  384750  384747  384753  384756       1
  384750  384747 -384753  384756       2  384747  384753  384759  384762       3
  384732  384723  384717  384735      15  384729  384723  384717  384735      15
  384726  384723  384717  384735      15  384723  384717  384735  384738      15
  384723  384717  384735  384741      15  384723  384717  384735  384744      15
  384720  384717  384711  384747      10  384720  384717  384723  384726      14
  384720  384717  384723  384729      14  384720  384717  384723  384732      14
  384720  384717  384735  384738      14  384720  384717  384735  384741      14
  384720  384717  384735  384744      14  384714  384711  384717  384720      10
  384714  384711  384717  384723      10  384714  384711  384717  384735      10
  384714  384711  384747  384750      19  384714  384711 -384747  384750       3
  384714  384711 -384747  384750      20  384714  384711  384747  384753       3
  384711  384717  384723  384726      15  384711  384717  384723  384729      15
  384711  384717  384723  384732      15  384711  384717  384735  384738      15
  384711  384717  384735  384741      15  384711  384717  384735  384744      15
  384711  384747  384753  384756       2  384708  384705  384711  384714       3
  384708  384705  384711  384717       3  384708  384705  384711  384747       3
  384705  384711  384717  384720      10  384807  384804  384810  384813       1
  384807  384804 -384810  384813       2  384804  384810  384816  384819       3
  384789  384780  384774  384792      15  384786  384780  384774  384792      15
  384783  384780  384774  384792      15  384780  384774  384792  384795      15
  384780  384774  384792  384798      15  384780  384774  384792  384801      15
  384777  384774  384780  384783      14  384777  384774  384780  384786      14
  384777  384774  384780  384789      14  384777  384774  384792  384795      14
  384777  384774  384792  384798      14  384777  384774  384792  384801      14
  384771  384765  384759  384804      10  384771  384765  384774  384777      14
  384771  384765  384774  384780      15  384771  384765  384774  384792      15
  384768  384765  384759  384804      10  384768  384765  384774  384777      14
  384768  384765  384774  384780      15  384768  384765  384774  384792      15
  384765  384774  384780  384783      15  384765  384774  384780  384786      15
  384765  384774  384780  384789      15  384765  384774  384792  384795      15
  384765  384774  384792  384798      15  384765  384774  384792  384801      15
  384762  384759  384765  384768      10  384762  384759  384765  384771      10
  384762  384759  384765  384774      10  384762  384759  384804  384807      19
  384762  384759 -384804  384807       3  384762  384759 -384804  384807      20
  384762  384759  384804  384810       3  384759  384765  384774  384777      15
  384759  384804  384810  384813       2  384756  384753  384759  384762       3
  384756  384753  384759  384765       3  384756  384753  384759  384804       3
  384753  384759  384765  384768      10  384753  384759  384765  384771      10
  384843  384840  384846  384849       1  384843  384840 -384846  384849       2
  384840  384846  384852  384855       3  384828  384822  384816  384840      10
  384828  384822  384831  384834       3  384828  384822  384831  384837       3
  384825  384822  384816  384840      10  384825  384822  384831  384834       3
  384825  384822  384831  384837       3  384819  384816  384822  384825      10
  384819  384816  384822  384828      10  384819  384816  384822  384831      10
  384819  384816  384840  384843      19  384819  384816 -384840  384843       3
  384819  384816 -384840  384843      20  384819  384816  384840  384846       3
  384816  384840  384846  384849       2  384813  384810  384816  384819       3
  384813  384810  384816  384822       3  384813  384810  384816  384840       3
  384810  384816  384822  384825      10  384810  384816  384822  384828      10
  384879  384876  384882  384885       1  384879  384876 -384882  384885       2
  384876  384882  384888  384891       3  384864  384858  384852  384876      10
  384864  384858  384867  384870       3  384864  384858  384867  384873       3
  384861  384858  384852  384876      10  384861  384858  384867  384870       3
  384861  384858  384867  384873       3  384855  384852  384858  384861      10
  384855  384852  384858  384864      10  384855  384852  384858  384867      10
  384855  384852  384876  384879      19  384855  384852 -384876  384879       3
  384855  384852 -384876  384879      20  384855  384852  384876  384882       3
  384852  384876  384882  384885       2  384849  384846  384852  384855       3
  384849  384846  384852  384858       3  384849  384846  384852  384876       3
  384846  384852  384858  384861      10  384846  384852  384858  384864      10
  384945  384942  384948  384951       1  384945  384942 -384948  384951       2
  384942  384948  384954  384957       3  384927  384921  384930  384933      10
  384927  384921  384930  384936      10  384927  384921  384930  384939      10
  384924  384921  384930  384933      10  384924  384921  384930  384936      10
  384924  384921  384930  384939      10  384918  384912  384921  384924      10
  384918  384912  384921  384927      10  384918  384912  384921  384930      10
  384915  384912  384921  384924      10  384915  384912  384921  384927      10
  384915  384912  384921  384930      10  384912  384921  384930  384933      10
  384912  384921  384930  384936      10  384912  384921  384930  384939      10
  384909  384903  384912  384915      14  384909  384903  384912  384918      14
  384909  384903  384912  384921      15  384906  384903  384912  384915      14
  384906  384903  384912  384918      14  384906  384903  384912  384921      15
  384903  384912  384921  384924      10  384903  384912  384921  384927      10
  384900  384894  384888  384942      10  384900  384894  384903  384906      14
  384900  384894  384903  384909      14  384900  384894  384903  384912      15
  384897  384894  384888  384942      10  384897  384894  384903  384906      14
  384897  384894  384903  384909      14  384897  384894  384903  384912      15
  384894  384903  384912  384915      15  384894  384903  384912  384918      15
  384891  384888  384894  384897      10  384891  384888  384894  384900      10
  384891  384888  384894  384903      10  384891  384888  384942  384945      19
  384891  384888 -384942  384945       3  384891  384888 -384942  384945      20
  384891  384888  384942  384948       3  384888  384894  384903  384906      15
  384888  384894  384903  384909      15  384888  384942  384948  384951       2
  384885  384882  384888  384891       3  384885  384882  384888  384894       3
  384885  384882  384888  384942       3  384882  384888  384894  384897      10
  384882  384888  384894  384900      10  384981  384978  384984  384987       1
  384981  384978 -384984  384987       2  384978  384984  384990  384993       3
  384966  384960  384954  384978      10  384966  384960  384969  384972       3
  384966  384960  384969  384975       3  384963  384960  384954  384978      10
  384963  384960  384969  384972       3  384963  384960  384969  384975       3
  384957  384954  384960  384963      10  384957  384954  384960  384966      10
  384957  384954  384960  384969      10  384957  384954  384978  384981      19
  384957  384954 -384978  384981       3  384957  384954 -384978  384981      20
  384957  384954  384978  384984       3  384954  384978  384984  384987       2
  384951  384948  384954  384957       3  384951  384948  384954  384960       3
  384951  384948  384954  384978       3  384948  384954  384960  384963      10
  384948  384954  384960  384966      10  385044  385041  385047  385050       1
  385044  385041 -385047  385050       2  385041  385047  385053  385056       3
  385032  385029  385035  385038      41  385026  385023  385020  385029       7
  385026  385023 -385020  385029     168  385026  385023 -385020  385029      29
  385026  385023 -385020  385029     169  385023  385020  385029  385032      41
  385020  385029  385035  385038      41  385017  385014  385020  385023      41
  385017  385014  385020  385029      41  385014  385020  385023  385026       7
  385014  385020 -385023  385026     168  385014  385020 -385023  385026      29
  385014  385020 -385023  385026     169  385014  385020  385029  385032      41
  385011  385008  385005  385035      41  385011  385008  385014  385017      41
  385011  385008  385014  385020      41  385008  385005  385035  385038      41
  385005  385008  385014  385017      41  385005  385035  385029  385032      41
  385002  384996  384990  385041      10  385002  384996  385005  385008       3
  385002  384996  385005  385035       3  384999  384996  384990  385041      10
  384999  384996  385005  385008       3  384999  384996  385005  385035       3
  384996  385005  385008  385011      41  384996  385005  385035  385038      41
  384993  384990  384996  384999      10  384993  384990  384996  385002      10
  384993  384990  384996  385005      10  384993  384990  385041  385044      19
  384993  384990 -385041  385044       3  384993  384990 -385041  385044      20
  384993  384990  385041  385047       3  384990  385041  385047  385050       2
  384987  384984  384990  384993       3  384987  384984  384990  384996       3
  384987  384984  384990  385041       3  384984  384990  384996  384999      10
  384984  384990  384996  385002      10  385104  385101  385107  385110       1
  385104  385101 -385107  385110       2  385101  385107  385113  385116       3
  385092  385089  385095  385098      41  385086  385083  385089  385092      41
  385086  385083  385089  385095      41  385083  385089  385095  385098      41
  385080  385077  385083  385086      41  385080  385077  385083  385089      41
  385077  385083  385089  385092      41  385074  385071  385068  385095      41
  385074  385071  385077  385080      41  385074  385071  385077  385083      41
  385071  385068  385095  385098      41  385071  385077  385083  385086      41
  385068  385071  385077  385080      41  385068  385095  385089  385092      41
  385065  385059  385053  385101      10  385065  385059  385068  385071       3
  385065  385059  385068  385095       3  385062  385059  385053  385101      10
  385062  385059  385068  385071       3  385062  385059  385068  385095       3
  385059  385068  385071  385074      41  385059  385068  385095  385098      41
  385056  385053  385059  385062      10  385056  385053  385059  385065      10
  385056  385053  385059  385068      10  385056  385053  385101  385104      19
  385056  385053 -385101  385104       3  385056  385053 -385101  385104      20
  385056  385053  385101  385107       3  385053  385101  385107  385110       2
  385050  385047  385053  385056       3  385050  385047  385053  385059       3
  385050  385047  385053  385101       3  385047  385053  385059  385062      10
  385047  385053  385059  385065      10  385161  385158  385164  385167       1
  385161  385158 -385164  385167       2  385158  385164  385170  385173       3
  385143  385134  385128  385146      15  385140  385134  385128  385146      15
  385137  385134  385128  385146      15  385134  385128  385146  385149      15
  385134  385128  385146  385152      15  385134  385128  385146  385155      15
  385131  385128  385134  385137      14  385131  385128  385134  385140      14
  385131  385128  385134  385143      14  385131  385128  385146  385149      14
  385131  385128  385146  385152      14  385131  385128  385146  385155      14
  385125  385119  385113  385158      10  385125  385119  385128  385131      14
  385125  385119  385128  385134      15  385125  385119  385128  385146      15
  385122  385119  385113  385158      10  385122  385119  385128  385131      14
  385122  385119  385128  385134      15  385122  385119  385128  385146      15
  385119  385128  385134  385137      15  385119  385128  385134  385140      15
  385119  385128  385134  385143      15  385119  385128  385146  385149      15
  385119  385128  385146  385152      15  385119  385128  385146  385155      15
  385116  385113  385119  385122      10  385116  385113  385119  385125      10
  385116  385113  385119  385128      10  385116  385113  385158  385161      19
  385116  385113 -385158  385161       3  385116  385113 -385158  385161      20
  385116  385113  385158  385164       3  385113  385119  385128  385131      15
  385113  385158  385164  385167       2  385110  385107  385113  385116       3
  385110  385107  385113  385119       3  385110  385107  385113  385158       3
  385107  385113  385119  385122      10  385107  385113  385119  385125      10
  385221  385218  385224  385227       1  385221  385218 -385224  385227       2
  385218  385224  385230  385233       3  385209  385206  385212  385215      41
  385203  385200  385206  385209      41  385203  385200  385206  385212      41
  385200  385206  385212  385215      41  385197  385194  385200  385203      41
  385197  385194  385200  385206      41  385194  385200  385206  385209      41
  385191  385188  385185  385212      41  385191  385188  385194  385197      41
  385191  385188  385194  385200      41  385188  385185  385212  385215      41
  385188  385194  385200  385203      41  385185  385188  385194  385197      41
  385185  385212  385206  385209      41  385182  385176  385170  385218      10
  385182  385176  385185  385188       3  385182  385176  385185  385212       3
  385179  385176  385170  385218      10  385179  385176  385185  385188       3
  385179  385176  385185  385212       3  385176  385185  385188  385191      41
  385176  385185  385212  385215      41  385173  385170  385176  385179      10
  385173  385170  385176  385182      10  385173  385170  385176  385185      10
  385173  385170  385218  385221      19  385173  385170 -385218  385221       3
  385173  385170 -385218  385221      20  385173  385170  385218  385224       3
  385170  385218  385224  385227       2  385167  385164  385170  385173       3
  385167  385164  385170  385176       3  385167  385164  385170  385218       3
  385164  385170  385176  385179      10  385164  385170  385176  385182      10
  385293  385290  385296  385299       1  385293  385290 -385296  385299       2
  385290  385296  385302  385305       3  385278  385272  385269  385281      51
  385278  385272 -385269  385281       6  385275  385272  385269  385281      51
  385275  385272 -385269  385281       6  385272  385269  385281  385284      51
  385272  385269 -385281  385284       6  385272  385269  385281  385287      51
  385272  385269 -385281  385287       6  385266  385263  385269  385272      51
  385266  385263 -385269  385272       6  385266  385263  385269  385281      51
  385266  385263 -385269  385281       6  385263  385269  385272  385275      51
  385263  385269 -385272  385275       6  385263  385269  385272  385278      51
  385263  385269 -385272  385278       6  385263  385269  385281  385284      51
  385263  385269 -385281  385284       6  385263  385269  385281  385287      51
  385263  385269 -385281  385287       6  385260  385254  385263  385266      29
  385260  385254  385263  385269      29  385257  385254  385263  385266      29
  385257  385254  385263  385269      29  385251  385245  385254  385257      10
  385251  385245  385254  385260      10  385251  385245  385254  385263      10
  385248  385245  385254  385257      10  385248  385245  385254  385260      10
  385248  385245  385254  385263      10  385245  385254  385263  385266      29
  385242  385236  385230  385290      10  385242  385236  385245  385248      14
  385242  385236  385245  385251      14  385242  385236  385245  385254      15
  385239  385236  385230  385290      10  385239  385236  385245  385248      14
  385239  385236  385245  385251      14  385239  385236  385245  385254      15
  385236  385245  385254  385257      10  385236  385245  385254  385260      10
  385233  385230  385236  385239      10  385233  385230  385236  385242      10
  385233  385230  385236  385245      10  385233  385230  385290  385293      19
  385233  385230 -385290  385293       3  385233  385230 -385290  385293      20
  385233  385230  385290  385296       3  385230  385236  385245  385248      15
  385230  385236  385245  385251      15  385230  385290  385296  385299       2
  385227  385224  385230  385233       3  385227  385224  385230  385236       3
  385227  385224  385230  385290       3  385224  385230  385236  385239      10
  385224  385230  385236  385242      10  385329  385326  385332  385335       1
  385329  385326 -385332  385335       2  385326  385332  385338  385341       3
  385326  385332  385338  385344       3  385314  385308  385302  385326      10
  385314  385308  385317  385320       3  385314  385308  385317  385323       3
  385311  385308  385302  385326      10  385311  385308  385317  385320       3
  385311  385308  385317  385323       3  385305  385302  385308  385311      10
  385305  385302  385308  385314      10  385305  385302  385308  385317      10
  385305  385302  385326  385329      19  385305  385302 -385326  385329       3
  385305  385302 -385326  385329      20  385305  385302  385326  385332       3
  385302  385326  385332  385335       2  385299  385296  385302  385305       3
  385299  385296  385302  385308       3  385299  385296  385302  385326       3
  385296  385302  385308  385311      10  385296  385302  385308  385314      10
  385350  385347  385353  385356       1  385350  385347 -385353  385356       2
  385347  385353  385359  385362       3  385344  385338  385347  385350      19
  385344  385338 -385347  385350       3  385344  385338 -385347  385350      20
  385344  385338  385347  385353       3  385341  385338  385347  385350      19
  385341  385338 -385347  385350       3  385341  385338 -385347  385350      20
  385341  385338  385347  385353       3  385338  385347  385353  385356       2
  385335  385332  385338  385341       3  385335  385332  385338  385344       3
  385335  385332  385338  385347       3  385386  385383  385389  385392       1
  385386  385383 -385389  385392       2  385383  385389  385395  385398       3
  385371  385365  385359  385383      10  385371  385365  385374  385377       3
  385371  385365  385374  385380       3  385368  385365  385359  385383      10
  385368  385365  385374  385377       3  385368  385365  385374  385380       3
  385362  385359  385365  385368      10  385362  385359  385365  385371      10
  385362  385359  385365  385374      10  385362  385359  385383  385386      19
  385362  385359 -385383  385386       3  385362  385359 -385383  385386      20
  385362  385359  385383  385389       3  385359  385383  385389  385392       2
  385356  385353  385359  385362       3  385356  385353  385359  385365       3
  385356  385353  385359  385383       3  385353  385359  385365  385368      10
  385353  385359  385365  385371      10  385443  385440  385446  385449       1
  385443  385440 -385446  385449       2  385440  385446  385452  385455       3
  385425  385419  385428  385431      14  385425  385419  385428  385434      14
  385425  385419  385428  385437      14  385422  385419  385428  385431      14
  385422  385419  385428  385434      14  385422  385419  385428  385437      14
  385416  385407  385401  385419      15  385413  385407  385401  385419      15
  385410  385407  385401  385419      15  385407  385401  385419  385422      15
  385407  385401  385419  385425      15  385404  385401  385395  385440      10
  385404  385401  385407  385410      14  385404  385401  385407  385413      14
  385404  385401  385407  385416      14  385404  385401  385419  385422      14
  385404  385401  385419  385425      14  385404  385401  385419  385428      15
  385401  385419  385428  385431      15  385401  385419  385428  385434      15
  385401  385419  385428  385437      15  385398  385395  385401  385404      10
  385398  385395  385401  385407      10  385398  385395  385401  385419      10
  385398  385395  385440  385443      19  385398  385395 -385440  385443       3
  385398  385395 -385440  385443      20  385398  385395  385440  385446       3
  385395  385401  385407  385410      15  385395  385401  385407  385413      15
  385395  385401  385407  385416      15  385395  385401  385419  385422      15
  385395  385401  385419  385425      15  385395  385440  385446  385449       2
  385392  385389  385395  385398       3  385392  385389  385395  385401       3
  385392  385389  385395  385440       3  385389  385395  385401  385404      10
  385500  385497  385503  385506       1  385500  385497 -385503  385506       2
  385497  385503  385509  385512       3  385497  385503  385509  385515       3
  385482  385473  385467  385485      15  385479  385473  385467  385485      15
  385476  385473  385467  385485      15  385473  385467  385485  385488      15
  385473  385467  385485  385491      15  385473  385467  385485  385494      15
  385470  385467  385473  385476      14  385470  385467  385473  385479      14
  385470  385467  385473  385482      14  385470  385467  385485  385488      14
  385470  385467  385485  385491      14  385470  385467  385485  385494      14
  385464  385458  385452  385497      10  385464  385458  385467  385470      14
  385464  385458  385467  385473      15  385464  385458  385467  385485      15
  385461  385458  385452  385497      10  385461  385458  385467  385470      14
  385461  385458  385467  385473      15  385461  385458  385467  385485      15
  385458  385467  385473  385476      15  385458  385467  385473  385479      15
  385458  385467  385473  385482      15  385458  385467  385485  385488      15
  385458  385467  385485  385491      15  385458  385467  385485  385494      15
  385455  385452  385458  385461      10  385455  385452  385458  385464      10
  385455  385452  385458  385467      10  385455  385452  385497  385500      19
  385455  385452 -385497  385500       3  385455  385452 -385497  385500      20
  385455  385452  385497  385503       3  385452  385458  385467  385470      15
  385452  385497  385503  385506       2  385449  385446  385452  385455       3
  385449  385446  385452  385458       3  385449  385446  385452  385497       3
  385446  385452  385458  385461      10  385446  385452  385458  385464      10
  385521  385518  385524  385527       1  385521  385518 -385524  385527       2
  385518  385524  385530  385533       3  385515  385509  385518  385521      19
  385515  385509 -385518  385521       3  385515  385509 -385518  385521      20
  385515  385509  385518  385524       3  385512  385509  385518  385521      19
  385512  385509 -385518  385521       3  385512  385509 -385518  385521      20
  385512  385509  385518  385524       3  385509  385518  385524  385527       2
  385506  385503  385509  385512       3  385506  385503  385509  385515       3
  385506  385503  385509  385518       3  385587  385584  385590  385593       1
  385587  385584 -385590  385593       2  385584  385590  385596  385599       3
  385569  385563  385572  385575      10  385569  385563  385572  385578      10
  385569  385563  385572  385581      10  385566  385563  385572  385575      10
  385566  385563  385572  385578      10  385566  385563  385572  385581      10
  385560  385554  385563  385566      10  385560  385554  385563  385569      10
  385560  385554  385563  385572      10  385557  385554  385563  385566      10
  385557  385554  385563  385569      10  385557  385554  385563  385572      10
  385554  385563  385572  385575      10  385554  385563  385572  385578      10
  385554  385563  385572  385581      10  385551  385545  385554  385557      14
  385551  385545  385554  385560      14  385551  385545  385554  385563      15
  385548  385545  385554  385557      14  385548  385545  385554  385560      14
  385548  385545  385554  385563      15  385545  385554  385563  385566      10
  385545  385554  385563  385569      10  385542  385536  385530  385584      10
  385542  385536  385545  385548      14  385542  385536  385545  385551      14
  385542  385536  385545  385554      15  385539  385536  385530  385584      10
  385539  385536  385545  385548      14  385539  385536  385545  385551      14
  385539  385536  385545  385554      15  385536  385545  385554  385557      15
  385536  385545  385554  385560      15  385533  385530  385536  385539      10
  385533  385530  385536  385542      10  385533  385530  385536  385545      10
  385533  385530  385584  385587      19  385533  385530 -385584  385587       3
  385533  385530 -385584  385587      20  385533  385530  385584  385590       3
  385530  385536  385545  385548      15  385530  385536  385545  385551      15
  385530  385584  385590  385593       2  385527  385524  385530  385533       3
  385527  385524  385530  385536       3  385527  385524  385530  385584       3
  385524  385530  385536  385539      10  385524  385530  385536  385542      10
  385650  385647  385653  385656       1  385650  385647 -385653  385656       2
  385647  385653  385659  385662       3  385638  385635  385641  385644      41
  385632  385629  385626  385635       7  385632  385629 -385626  385635     168
  385632  385629 -385626  385635      29  385632  385629 -385626  385635     169
  385629  385626  385635  385638      41  385626  385635  385641  385644      41
  385623  385620  385626  385629      41  385623  385620  385626  385635      41
  385620  385626  385629  385632       7  385620  385626 -385629  385632     168
  385620  385626 -385629  385632      29  385620  385626 -385629  385632     169
  385620  385626  385635  385638      41  385617  385614  385611  385641      41
  385617  385614  385620  385623      41  385617  385614  385620  385626      41
  385614  385611  385641  385644      41  385611  385614  385620  385623      41
  385611  385641  385635  385638      41  385608  385602  385596  385647      10
  385608  385602  385611  385614       3  385608  385602  385611  385641       3
  385605  385602  385596  385647      10  385605  385602  385611  385614       3
  385605  385602  385611  385641       3  385602  385611  385614  385617      41
  385602  385611  385641  385644      41  385599  385596  385602  385605      10
  385599  385596  385602  385608      10  385599  385596  385602  385611      10
  385599  385596  385647  385650      19  385599  385596 -385647  385650       3
  385599  385596 -385647  385650      20  385599  385596  385647  385653       3
  385596  385647  385653  385656       2  385593  385590  385596  385599       3
  385593  385590  385596  385602       3  385593  385590  385596  385647       3
  385590  385596  385602  385605      10  385590  385596  385602  385608      10
  385698  385695  385701  385704       1  385698  385695 -385701  385704       2
  385695  385701  385707  385710       3  385680  385671  385665  385683      15
  385677  385671  385665  385683      15  385674  385671  385665  385683      15
  385671  385665  385683  385686      15  385671  385665  385683  385689      15
  385671  385665  385683  385692      15  385668  385665  385659  385695      10
  385668  385665  385671  385674      14  385668  385665  385671  385677      14
  385668  385665  385671  385680      14  385668  385665  385683  385686      14
  385668  385665  385683  385689      14  385668  385665  385683  385692      14
  385662  385659  385665  385668      10  385662  385659  385665  385671      10
  385662  385659  385665  385683      10  385662  385659  385695  385698      19
  385662  385659 -385695  385698       3  385662  385659 -385695  385698      20
  385662  385659  385695  385701       3  385659  385665  385671  385674      15
  385659  385665  385671  385677      15  385659  385665  385671  385680      15
  385659  385665  385683  385686      15  385659  385665  385683  385689      15
  385659  385665  385683  385692      15  385659  385695  385701  385704       2
  385656  385653  385659  385662       3  385656  385653  385659  385665       3
  385656  385653  385659  385695       3  385653  385659  385665  385668      10
  385719  385713  385707  385731      10  385719  385713  385722  385725       3
  385719  385713  385722  385728       3  385716  385713  385707  385731      10
  385716  385713  385722  385725       3  385716  385713  385722  385728       3
  385710  385707  385713  385716      10  385710  385707  385713  385719      10
  385710  385707  385713  385722      10  385710  385707  385731  385734       3
  385710  385707  385731  385737       3  385704  385701  385707  385710       3
  385704  385701  385707  385713       3  385704  385701  385707  385731       3
  385701  385707  385713  385716      10  385701  385707  385713  385719      10
  385764  385761  385767  385770       1  385764  385761 -385767  385770       2
  385761  385767  385773  385776       3  385758  385752  385761  385764       3
  385758  385752  385761  385767       3  385755  385752  385761  385764       3
  385755  385752  385761  385767       3  385752  385761  385767  385770       2
  385749  385740  385752  385755      10  385749  385740  385752  385758      10
  385749  385740  385752  385761      10  385746  385740  385752  385755      10
  385746  385740  385752  385758      10  385746  385740  385752  385761      10
  385743  385740  385752  385755      10  385743  385740  385752  385758      10
  385743  385740  385752  385761      10  385815  385812  385818  385821       1
  385815  385812 -385818  385821       2  385812  385818  385824  385827       3
  385800  385797  385803  385806       1  385800  385797 -385803  385806       2
  385800  385797  385803  385809       1  385800  385797 -385803  385809       2
  385794  385788  385797  385800      19  385794  385788 -385797  385800       3
  385794  385788 -385797  385800      20  385794  385788  385797  385803       3
  385791  385788  385797  385800      19  385791  385788 -385797  385800       3
  385791  385788 -385797  385800      20  385791  385788  385797  385803       3
  385788  385797  385803  385806       2  385788  385797  385803  385809       2
  385785  385779  385773  385812      10  385785  385779  385788  385791      14
  385785  385779  385788  385794      14  385785  385779  385788  385797      10
  385782  385779  385773  385812      10  385782  385779  385788  385791      14
  385782  385779  385788  385794      14  385782  385779  385788  385797      10
  385776  385773  385779  385782      10  385776  385773  385779  385785      10
  385776  385773  385779  385788      10  385776  385773  385812  385815      19
  385776  385773 -385812  385815       3  385776  385773 -385812  385815      20
  385776  385773  385812  385818       3  385773  385779  385788  385791      15
  385773  385779  385788  385794      15  385773  385812  385818  385821       2
  385770  385767  385773  385776       3  385770  385767  385773  385779       3
  385770  385767  385773  385812       3  385767  385773  385779  385782      10
  385767  385773  385779  385785      10  385845  385842  385848  385851       1
  385845  385842 -385848  385851       2  385842  385848  385854  385857       3
  385839  385830  385824  385842      10  385836  385830  385824  385842      10
  385833  385830  385824  385842      10  385827  385824  385830  385833      10
  385827  385824  385830  385836      10  385827  385824  385830  385839      10
  385827  385824  385842  385845      19  385827  385824 -385842  385845       3
  385827  385824 -385842  385845      20  385827  385824  385842  385848       3
  385824  385842  385848  385851       2  385821  385818  385824  385827       3
  385821  385818  385824  385830       3  385821  385818  385824  385842       3
  385818  385824  385830  385833      10  385818  385824  385830  385836      10
  385818  385824  385830  385839      10  385905  385902  385908  385911       1
  385905  385902 -385908  385911       2  385902  385908  385914  385917       3
  385893  385890  385896  385899      41  385887  385884  385890  385893      41
  385887  385884  385890  385896      41  385884  385890  385896  385899      41
  385881  385878  385884  385887      41  385881  385878  385884  385890      41
  385878  385884  385890  385893      41  385875  385872  385869  385896      41
  385875  385872  385878  385881      41  385875  385872  385878  385884      41
  385872  385869  385896  385899      41  385872  385878  385884  385887      41
  385869  385872  385878  385881      41  385869  385896  385890  385893      41
  385866  385860  385854  385902      10  385866  385860  385869  385872       3
  385866  385860  385869  385896       3  385863  385860  385854  385902      10
  385863  385860  385869  385872       3  385863  385860  385869  385896       3
  385860  385869  385872  385875      41  385860  385869  385896  385899      41
  385857  385854  385860  385863      10  385857  385854  385860  385866      10
  385857  385854  385860  385869      10  385857  385854  385902  385905      19
  385857  385854 -385902  385905       3  385857  385854 -385902  385905      20
  385857  385854  385902  385908       3  385854  385902  385908  385911       2
  385851  385848  385854  385857       3  385851  385848  385854  385860       3
  385851  385848  385854  385902       3  385848  385854  385860  385863      10
  385848  385854  385860  385866      10  385977  385974  385980  385983       1
  385977  385974 -385980  385983       2  385974  385980  385986  385989       3
  385962  385956  385953  385965      51  385962  385956 -385953  385965       6
  385959  385956  385953  385965      51  385959  385956 -385953  385965       6
  385956  385953  385965  385968      51  385956  385953 -385965  385968       6
  385956  385953  385965  385971      51  385956  385953 -385965  385971       6
  385950  385947  385953  385956      51  385950  385947 -385953  385956       6
  385950  385947  385953  385965      51  385950  385947 -385953  385965       6
  385947  385953  385956  385959      51  385947  385953 -385956  385959       6
  385947  385953  385956  385962      51  385947  385953 -385956  385962       6
  385947  385953  385965  385968      51  385947  385953 -385965  385968       6
  385947  385953  385965  385971      51  385947  385953 -385965  385971       6
  385944  385938  385947  385950      29  385944  385938  385947  385953      29
  385941  385938  385947  385950      29  385941  385938  385947  385953      29
  385935  385929  385938  385941      10  385935  385929  385938  385944      10
  385935  385929  385938  385947      10  385932  385929  385938  385941      10
  385932  385929  385938  385944      10  385932  385929  385938  385947      10
  385929  385938  385947  385950      29  385926  385920  385914  385974      10
  385926  385920  385929  385932      14  385926  385920  385929  385935      14
  385926  385920  385929  385938      15  385923  385920  385914  385974      10
  385923  385920  385929  385932      14  385923  385920  385929  385935      14
  385923  385920  385929  385938      15  385920  385929  385938  385941      10
  385920  385929  385938  385944      10  385917  385914  385920  385923      10
  385917  385914  385920  385926      10  385917  385914  385920  385929      10
  385917  385914  385974  385977      19  385917  385914 -385974  385977       3
  385917  385914 -385974  385977      20  385917  385914  385974  385980       3
  385914  385920  385929  385932      15  385914  385920  385929  385935      15
  385914  385974  385980  385983       2  385911  385908  385914  385917       3
  385911  385908  385914  385920       3  385911  385908  385914  385974       3
  385908  385914  385920  385923      10  385908  385914  385920  385926      10
  386043  386040  386046  386049       1  386043  386040 -386046  386049       2
  386040  386046  386052  386055       3  386025  386019  386028  386031      10
  386025  386019  386028  386034      10  386025  386019  386028  386037      10
  386022  386019  386028  386031      10  386022  386019  386028  386034      10
  386022  386019  386028  386037      10  386016  386010  386019  386022      10
  386016  386010  386019  386025      10  386016  386010  386019  386028      10
  386013  386010  386019  386022      10  386013  386010  386019  386025      10
  386013  386010  386019  386028      10  386010  386019  386028  386031      10
  386010  386019  386028  386034      10  386010  386019  386028  386037      10
  386007  386001  386010  386013      14  386007  386001  386010  386016      14
  386007  386001  386010  386019      15  386004  386001  386010  386013      14
  386004  386001  386010  386016      14  386004  386001  386010  386019      15
  386001  386010  386019  386022      10  386001  386010  386019  386025      10
  385998  385992  385986  386040      10  385998  385992  386001  386004      14
  385998  385992  386001  386007      14  385998  385992  386001  386010      15
  385995  385992  385986  386040      10  385995  385992  386001  386004      14
  385995  385992  386001  386007      14  385995  385992  386001  386010      15
  385992  386001  386010  386013      15  385992  386001  386010  386016      15
  385989  385986  385992  385995      10  385989  385986  385992  385998      10
  385989  385986  385992  386001      10  385989  385986  386040  386043      19
  385989  385986 -386040  386043       3  385989  385986 -386040  386043      20
  385989  385986  386040  386046       3  385986  385992  386001  386004      15
  385986  385992  386001  386007      15  385986  386040  386046  386049       2
  385983  385980  385986  385989       3  385983  385980  385986  385992       3
  385983  385980  385986  386040       3  385980  385986  385992  385995      10
  385980  385986  385992  385998      10  386103  386100  386106  386109       1
  386103  386100 -386106  386109       2  386100  386106  386112  386115       3
  386091  386088  386094  386097      41  386085  386082  386088  386091      41
  386085  386082  386088  386094      41  386082  386088  386094  386097      41
  386079  386076  386082  386085      41  386079  386076  386082  386088      41
  386076  386082  386088  386091      41  386073  386070  386067  386094      41
  386073  386070  386076  386079      41  386073  386070  386076  386082      41
  386070  386067  386094  386097      41  386070  386076  386082  386085      41
  386067  386070  386076  386079      41  386067  386094  386088  386091      41
  386064  386058  386052  386100      10  386064  386058  386067  386070       3
  386064  386058  386067  386094       3  386061  386058  386052  386100      10
  386061  386058  386067  386070       3  386061  386058  386067  386094       3
  386058  386067  386070  386073      41  386058  386067  386094  386097      41
  386055  386052  386058  386061      10  386055  386052  386058  386064      10
  386055  386052  386058  386067      10  386055  386052  386100  386103      19
  386055  386052 -386100  386103       3  386055  386052 -386100  386103      20
  386055  386052  386100  386106       3  386052  386100  386106  386109       2
  386049  386046  386052  386055       3  386049  386046  386052  386058       3
  386049  386046  386052  386100       3  386046  386052  386058  386061      10
  386046  386052  386058  386064      10  386157  386163  386166  386169       3
  386157  386163  386166  386172       3  386157  386163  386193  386196       3
  386142  386133  386127  386145      15  386139  386133  386127  386145      15
  386136  386133  386127  386145      15  386133  386127  386145  386148      15
  386133  386127  386145  386151      15  386133  386127  386145  386154      15
  386130  386127  386133  386136      14  386130  386127  386133  386139      14
  386130  386127  386133  386142      14  386130  386127  386145  386148      14
  386130  386127  386145  386151      14  386130  386127  386145  386154      14
  386124  386118  386112  386157      10  386124  386118  386127  386130      14
  386124  386118  386127  386133      15  386124  386118  386127  386145      15
  386121  386118  386112  386157      10  386121  386118  386127  386130      14
  386121  386118  386127  386133      15  386121  386118  386127  386145      15
  386118  386127  386133  386136      15  386118  386127  386133  386139      15
  386118  386127  386133  386142      15  386118  386127  386145  386148      15
  386118  386127  386145  386151      15  386118  386127  386145  386154      15
  386115  386112  386118  386121      10  386115  386112  386118  386124      10
  386115  386112  386118  386127      10  386115  386112  386157  386160      19
  386115  386112 -386157  386160       3  386115  386112 -386157  386160      20
  386115  386112  386157  386163       3  386112  386118  386127  386130      15
  386109  386106  386112  386115       3  386109  386106  386112  386118       3
  386109  386106  386112  386157       3  386106  386112  386118  386121      10
  386106  386112  386118  386124      10  386202  386199  386205  386208       1
  386202  386199 -386205  386208       2  386199  386205  386211  386214       3
  386196  386193  386199  386202      19  386196  386193 -386199  386202       3
  386196  386193 -386199  386202      20  386196  386193  386199  386205       3
  386193  386199  386205  386208       2  386190  386184  386193  386196      10
  386190  386184  386193  386199      10  386187  386184  386193  386196      10
  386187  386184  386193  386199      10  386181  386175  386184  386187      14
  386181  386175  386184  386190      14  386181  386175  386184  386193      15
  386178  386175  386184  386187      14  386178  386175  386184  386190      14
  386178  386175  386184  386193      15  386175  386184  386193  386196      10
  386172  386166  386163  386193       3  386172  386166  386175  386178      10
  386172  386166  386175  386181      10  386172  386166  386175  386184      10
  386169  386166  386163  386193       3  386169  386166  386175  386178      10
  386169  386166  386175  386181      10  386169  386166  386175  386184      10
  386166  386163  386193  386196       3  386166  386175  386184  386187      15
  386166  386175  386184  386190      15  386163  386166  386175  386178      10
  386163  386166  386175  386181      10  386163  386193  386184  386187      10
  386163  386193  386184  386190      10  386259  386256  386262  386265       1
  386259  386256 -386262  386265       2  386256  386262  386268  386271       3
  386241  386232  386226  386244      15  386238  386232  386226  386244      15
  386235  386232  386226  386244      15  386232  386226  386244  386247      15
  386232  386226  386244  386250      15  386232  386226  386244  386253      15
  386229  386226  386232  386235      14  386229  386226  386232  386238      14
  386229  386226  386232  386241      14  386229  386226  386244  386247      14
  386229  386226  386244  386250      14  386229  386226  386244  386253      14
  386223  386217  386211  386256      10  386223  386217  386226  386229      14
  386223  386217  386226  386232      15  386223  386217  386226  386244      15
  386220  386217  386211  386256      10  386220  386217  386226  386229      14
  386220  386217  386226  386232      15  386220  386217  386226  386244      15
  386217  386226  386232  386235      15  386217  386226  386232  386238      15
  386217  386226  386232  386241      15  386217  386226  386244  386247      15
  386217  386226  386244  386250      15  386217  386226  386244  386253      15
  386214  386211  386217  386220      10  386214  386211  386217  386223      10
  386214  386211  386217  386226      10  386214  386211  386256  386259      19
  386214  386211 -386256  386259       3  386214  386211 -386256  386259      20
  386214  386211  386256  386262       3  386211  386217  386226  386229      15
  386211  386256  386262  386265       2  386208  386205  386211  386214       3
  386208  386205  386211  386217       3  386208  386205  386211  386256       3
  386205  386211  386217  386220      10  386205  386211  386217  386223      10
  386319  386316  386322  386325       1  386319  386316 -386322  386325       2
  386316  386322  386328  386331       3  386307  386304  386310  386313      41
  386301  386298  386304  386307      41  386301  386298  386304  386310      41
  386298  386304  386310  386313      41  386295  386292  386298  386301      41
  386295  386292  386298  386304      41  386292  386298  386304  386307      41
  386289  386286  386283  386310      41  386289  386286  386292  386295      41
  386289  386286  386292  386298      41  386286  386283  386310  386313      41
  386286  386292  386298  386301      41  386283  386286  386292  386295      41
  386283  386310  386304  386307      41  386280  386274  386268  386316      10
  386280  386274  386283  386286       3  386280  386274  386283  386310       3
  386277  386274  386268  386316      10  386277  386274  386283  386286       3
  386277  386274  386283  386310       3  386274  386283  386286  386289      41
  386274  386283  386310  386313      41  386271  386268  386274  386277      10
  386271  386268  386274  386280      10  386271  386268  386274  386283      10
  386271  386268  386316  386319      19  386271  386268 -386316  386319       3
  386271  386268 -386316  386319      20  386271  386268  386316  386322       3
  386268  386316  386322  386325       2  386265  386262  386268  386271       3
  386265  386262  386268  386274       3  386265  386262  386268  386316       3
  386262  386268  386274  386277      10  386262  386268  386274  386280      10
  386355  386352  386358  386361       1  386355  386352 -386358  386361       2
  386352  386358  386364  386367       3  386340  386334  386328  386352      10
  386340  386334  386343  386346       3  386340  386334  386343  386349       3
  386337  386334  386328  386352      10  386337  386334  386343  386346       3
  386337  386334  386343  386349       3  386331  386328  386334  386337      10
  386331  386328  386334  386340      10  386331  386328  386334  386343      10
  386331  386328  386352  386355      19  386331  386328 -386352  386355       3
  386331  386328 -386352  386355      20  386331  386328  386352  386358       3
  386328  386352  386358  386361       2  386325  386322  386328  386331       3
  386325  386322  386328  386334       3  386325  386322  386328  386352       3
  386322  386328  386334  386337      10  386322  386328  386334  386340      10
  386427  386424  386430  386433       1  386427  386424 -386430  386433       2
  386424  386430  386436  386439       3  386412  386406  386403  386415      51
  386412  386406 -386403  386415       6  386409  386406  386403  386415      51
  386409  386406 -386403  386415       6  386406  386403  386415  386418      51
  386406  386403 -386415  386418       6  386406  386403  386415  386421      51
  386406  386403 -386415  386421       6  386400  386397  386403  386406      51
  386400  386397 -386403  386406       6  386400  386397  386403  386415      51
  386400  386397 -386403  386415       6  386397  386403  386406  386409      51
  386397  386403 -386406  386409       6  386397  386403  386406  386412      51
  386397  386403 -386406  386412       6  386397  386403  386415  386418      51
  386397  386403 -386415  386418       6  386397  386403  386415  386421      51
  386397  386403 -386415  386421       6  386394  386388  386397  386400      29
  386394  386388  386397  386403      29  386391  386388  386397  386400      29
  386391  386388  386397  386403      29  386385  386379  386388  386391      10
  386385  386379  386388  386394      10  386385  386379  386388  386397      10
  386382  386379  386388  386391      10  386382  386379  386388  386394      10
  386382  386379  386388  386397      10  386379  386388  386397  386400      29
  386376  386370  386364  386424      10  386376  386370  386379  386382      14
  386376  386370  386379  386385      14  386376  386370  386379  386388      15
  386373  386370  386364  386424      10  386373  386370  386379  386382      14
  386373  386370  386379  386385      14  386373  386370  386379  386388      15
  386370  386379  386388  386391      10  386370  386379  386388  386394      10
  386367  386364  386370  386373      10  386367  386364  386370  386376      10
  386367  386364  386370  386379      10  386367  386364  386424  386427      19
  386367  386364 -386424  386427       3  386367  386364 -386424  386427      20
  386367  386364  386424  386430       3  386364  386370  386379  386382      15
  386364  386370  386379  386385      15  386364  386424  386430  386433       2
  386361  386358  386364  386367       3  386361  386358  386364  386370       3
  386361  386358  386364  386424       3  386358  386364  386370  386373      10
  386358  386364  386370  386376      10  386475  386472  386478  386481       1
  386475  386472 -386478  386481       2  386472  386478  386484  386487       3
  386457  386448  386442  386460      15  386454  386448  386442  386460      15
  386451  386448  386442  386460      15  386448  386442  386460  386463      15
  386448  386442  386460  386466      15  386448  386442  386460  386469      15
  386445  386442  386436  386472      10  386445  386442  386448  386451      14
  386445  386442  386448  386454      14  386445  386442  386448  386457      14
  386445  386442  386460  386463      14  386445  386442  386460  386466      14
  386445  386442  386460  386469      14  386439  386436  386442  386445      10
  386439  386436  386442  386448      10  386439  386436  386442  386460      10
  386439  386436  386472  386475      19  386439  386436 -386472  386475       3
  386439  386436 -386472  386475      20  386439  386436  386472  386478       3
  386436  386442  386448  386451      15  386436  386442  386448  386454      15
  386436  386442  386448  386457      15  386436  386442  386460  386463      15
  386436  386442  386460  386466      15  386436  386442  386460  386469      15
  386436  386472  386478  386481       2  386433  386430  386436  386439       3
  386433  386430  386436  386442       3  386433  386430  386436  386472       3
  386430  386436  386442  386445      10  386532  386529  386535  386538       1
  386532  386529 -386535  386538       2  386529  386535  386541  386544       3
  386514  386505  386499  386517      15  386511  386505  386499  386517      15
  386508  386505  386499  386517      15  386505  386499  386517  386520      15
  386505  386499  386517  386523      15  386505  386499  386517  386526      15
  386502  386499  386505  386508      14  386502  386499  386505  386511      14
  386502  386499  386505  386514      14  386502  386499  386517  386520      14
  386502  386499  386517  386523      14  386502  386499  386517  386526      14
  386496  386490  386484  386529      10  386496  386490  386499  386502      14
  386496  386490  386499  386505      15  386496  386490  386499  386517      15
  386493  386490  386484  386529      10  386493  386490  386499  386502      14
  386493  386490  386499  386505      15  386493  386490  386499  386517      15
  386490  386499  386505  386508      15  386490  386499  386505  386511      15
  386490  386499  386505  386514      15  386490  386499  386517  386520      15
  386490  386499  386517  386523      15  386490  386499  386517  386526      15
  386487  386484  386490  386493      10  386487  386484  386490  386496      10
  386487  386484  386490  386499      10  386487  386484  386529  386532      19
  386487  386484 -386529  386532       3  386487  386484 -386529  386532      20
  386487  386484  386529  386535       3  386484  386490  386499  386502      15
  386484  386529  386535  386538       2  386481  386478  386484  386487       3
  386481  386478  386484  386490       3  386481  386478  386484  386529       3
  386478  386484  386490  386493      10  386478  386484  386490  386496      10
  386580  386577  386583  386586       1  386580  386577 -386583  386586       2
  386577  386583  386589  386592       3  386562  386553  386547  386565      15
  386559  386553  386547  386565      15  386556  386553  386547  386565      15
  386553  386547  386565  386568      15  386553  386547  386565  386571      15
  386553  386547  386565  386574      15  386550  386547  386541  386577      10
  386550  386547  386553  386556      14  386550  386547  386553  386559      14
  386550  386547  386553  386562      14  386550  386547  386565  386568      14
  386550  386547  386565  386571      14  386550  386547  386565  386574      14
  386544  386541  386547  386550      10  386544  386541  386547  386553      10
  386544  386541  386547  386565      10  386544  386541  386577  386580      19
  386544  386541 -386577  386580       3  386544  386541 -386577  386580      20
  386544  386541  386577  386583       3  386541  386547  386553  386556      15
  386541  386547  386553  386559      15  386541  386547  386553  386562      15
  386541  386547  386565  386568      15  386541  386547  386565  386571      15
  386541  386547  386565  386574      15  386541  386577  386583  386586       2
  386538  386535  386541  386544       3  386538  386535  386541  386547       3
  386538  386535  386541  386577       3  386535  386541  386547  386550      10
  386625  386622  386628  386631       1  386625  386622 -386628  386631       2
  386622  386628  386634  386637       3  386610  386604  386613  386616       3
  386610  386604  386613  386619       3  386607  386604  386613  386616       3
  386607  386604  386613  386619       3  386601  386595  386589  386622      10
  386601  386595  386604  386607      14  386601  386595  386604  386610      14
  386601  386595  386604  386613      10  386598  386595  386589  386622      10
  386598  386595  386604  386607      14  386598  386595  386604  386610      14
  386598  386595  386604  386613      10  386592  386589  386595  386598      10
  386592  386589  386595  386601      10  386592  386589  386595  386604      10
  386592  386589  386622  386625      19  386592  386589 -386622  386625       3
  386592  386589 -386622  386625      20  386592  386589  386622  386628       3
  386589  386595  386604  386607      15  386589  386595  386604  386610      15
  386589  386622  386628  386631       2  386586  386583  386589  386592       3
  386586  386583  386589  386595       3  386586  386583  386589  386622       3
  386583  386589  386595  386598      10  386583  386589  386595  386601      10
  386697  386694  386700  386703       1  386697  386694 -386700  386703       2
  386694  386700  386706  386709       3  386682  386676  386673  386685      51
  386682  386676 -386673  386685       6  386679  386676  386673  386685      51
  386679  386676 -386673  386685       6  386676  386673  386685  386688      51
  386676  386673 -386685  386688       6  386676  386673  386685  386691      51
  386676  386673 -386685  386691       6  386670  386667  386673  386676      51
  386670  386667 -386673  386676       6  386670  386667  386673  386685      51
  386670  386667 -386673  386685       6  386667  386673  386676  386679      51
  386667  386673 -386676  386679       6  386667  386673  386676  386682      51
  386667  386673 -386676  386682       6  386667  386673  386685  386688      51
  386667  386673 -386685  386688       6  386667  386673  386685  386691      51
  386667  386673 -386685  386691       6  386664  386658  386667  386670      29
  386664  386658  386667  386673      29  386661  386658  386667  386670      29
  386661  386658  386667  386673      29  386655  386649  386658  386661      10
  386655  386649  386658  386664      10  386655  386649  386658  386667      10
  386652  386649  386658  386661      10  386652  386649  386658  386664      10
  386652  386649  386658  386667      10  386649  386658  386667  386670      29
  386646  386640  386634  386694      10  386646  386640  386649  386652      14
  386646  386640  386649  386655      14  386646  386640  386649  386658      15
  386643  386640  386634  386694      10  386643  386640  386649  386652      14
  386643  386640  386649  386655      14  386643  386640  386649  386658      15
  386640  386649  386658  386661      10  386640  386649  386658  386664      10
  386637  386634  386640  386643      10  386637  386634  386640  386646      10
  386637  386634  386640  386649      10  386637  386634  386694  386697      19
  386637  386634 -386694  386697       3  386637  386634 -386694  386697      20
  386637  386634  386694  386700       3  386634  386640  386649  386652      15
  386634  386640  386649  386655      15  386634  386694  386700  386703       2
  386631  386628  386634  386637       3  386631  386628  386634  386640       3
  386631  386628  386634  386694       3  386628  386634  386640  386643      10
  386628  386634  386640  386646      10  386730  386727  386733  386736       1
  386730  386727 -386733  386736       2  386727  386733  386739  386742       3
  386718  386712  386706  386727      10  386718  386712  386721  386724      95
  386715  386712  386706  386727      10  386715  386712  386721  386724      95
  386709  386706  386712  386715      10  386709  386706  386712  386718      10
  386709  386706  386712  386721      90  386709  386706 -386712  386721      29
  386709  386706  386727  386730      19  386709  386706 -386727  386730       3
  386709  386706 -386727  386730      20  386709  386706  386727  386733       3
  386706  386712  386721  386724     127  386706  386712 -386721  386724     128
  386706  386712 -386721  386724     129  386706  386712 -386721  386724     130
  386706  386727  386733  386736       2  386703  386700  386706  386709       3
  386703  386700  386706  386712       3  386703  386700  386706  386727       3
  386700  386706  386712  386715      10  386700  386706  386712  386718      10
  386760  386757  386763  386766       1  386760  386757 -386763  386766       2
  386757  386763  386769  386772       3  386754  386745  386739  386757      10
  386751  386745  386739  386757      10  386748  386745  386739  386757      10
  386742  386739  386745  386748      10  386742  386739  386745  386751      10
  386742  386739  386745  386754      10  386742  386739  386757  386760      19
  386742  386739 -386757  386760       3  386742  386739 -386757  386760      20
  386742  386739  386757  386763       3  386739  386757  386763  386766       2
```
