## Supplementary material for "How a pathogenic mutation impairs Hsp60 functional dynamics from monomeric to fully assembled states": Input scripts and videos: F_WT_ASHASP.top (part 91 of 163)

```
  386736  386733  386739  386742       3  386736  386733  386739  386745       3
  386736  386733  386739  386757       3  386733  386739  386745  386748      10
  386733  386739  386745  386751      10  386733  386739  386745  386754      10
  386790  386787  386793  386796       1  386790  386787 -386793  386796       2
  386787  386793  386799  386802       3  386784  386775  386769  386787      10
  386781  386775  386769  386787      10  386778  386775  386769  386787      10
  386772  386769  386775  386778      10  386772  386769  386775  386781      10
  386772  386769  386775  386784      10  386772  386769  386787  386790      19
  386772  386769 -386787  386790       3  386772  386769 -386787  386790      20
  386772  386769  386787  386793       3  386769  386787  386793  386796       2
  386766  386763  386769  386772       3  386766  386763  386769  386775       3
  386766  386763  386769  386787       3  386763  386769  386775  386778      10
  386763  386769  386775  386781      10  386763  386769  386775  386784      10
  386835  386832  386838  386841       1  386835  386832 -386838  386841       2
  386832  386838  386844  386847       3  386820  386814  386823  386826       3
  386820  386814  386823  386829       3  386817  386814  386823  386826       3
  386817  386814  386823  386829       3  386811  386805  386799  386832      10
  386811  386805  386814  386817      14  386811  386805  386814  386820      14
  386811  386805  386814  386823      10  386808  386805  386799  386832      10
  386808  386805  386814  386817      14  386808  386805  386814  386820      14
  386808  386805  386814  386823      10  386802  386799  386805  386808      10
  386802  386799  386805  386811      10  386802  386799  386805  386814      10
  386802  386799  386832  386835      19  386802  386799 -386832  386835       3
  386802  386799 -386832  386835      20  386802  386799  386832  386838       3
  386799  386805  386814  386817      15  386799  386805  386814  386820      15
  386799  386832  386838  386841       2  386796  386793  386799  386802       3
  386796  386793  386799  386805       3  386796  386793  386799  386832       3
  386793  386799  386805  386808      10  386793  386799  386805  386811      10
  386877  386874  386880  386883       1  386877  386874 -386880  386883       2
  386874  386880  386886  386889       3  386865  386856  386850  386868      90
  386865  386856 -386850  386868      29  386862  386856  386850  386868      90
  386862  386856 -386850  386868      29  386859  386856  386850  386868      90
  386859  386856 -386850  386868      29  386856  386850  386868  386871      91
  386856  386850 -386868  386871      92  386856  386850 -386868  386871      93
  386856  386850 -386868  386871      94  386853  386850  386844  386874      10
  386853  386850  386856  386859      10  386853  386850  386856  386862      10
  386853  386850  386856  386865      10  386853  386850  386868  386871      95
  386847  386844  386850  386853      10  386847  386844  386850  386856      10
  386847  386844  386850  386868      90  386847  386844 -386850  386868      29
  386847  386844  386874  386877      19  386847  386844 -386874  386877       3
  386847  386844 -386874  386877      20  386847  386844  386874  386880       3
  386844  386850  386856  386859      15  386844  386850  386856  386862      15
  386844  386850  386856  386865      15  386844  386850  386868  386871      96
  386844  386850 -386868  386871      97  386844  386850 -386868  386871      93
  386844  386850 -386868  386871      98  386844  386874  386880  386883       2
  386841  386838  386844  386847       3  386841  386838  386844  386850       3
  386841  386838  386844  386874       3  386838  386844  386850  386853      10
  386925  386922  386928  386931       1  386925  386922 -386928  386931       2
  386922  386928  386934  386937       3  386907  386898  386892  386910      15
  386904  386898  386892  386910      15  386901  386898  386892  386910      15
  386898  386892  386910  386913      15  386898  386892  386910  386916      15
  386898  386892  386910  386919      15  386895  386892  386886  386922      10
  386895  386892  386898  386901      14  386895  386892  386898  386904      14
  386895  386892  386898  386907      14  386895  386892  386910  386913      14
  386895  386892  386910  386916      14  386895  386892  386910  386919      14
  386889  386886  386892  386895      10  386889  386886  386892  386898      10
  386889  386886  386892  386910      10  386889  386886  386922  386925      19
  386889  386886 -386922  386925       3  386889  386886 -386922  386925      20
  386889  386886  386922  386928       3  386886  386892  386898  386901      15
  386886  386892  386898  386904      15  386886  386892  386898  386907      15
  386886  386892  386910  386913      15  386886  386892  386910  386916      15
  386886  386892  386910  386919      15  386886  386922  386928  386931       2
  386883  386880  386886  386889       3  386883  386880  386886  386892       3
  386883  386880  386886  386922       3  386880  386886  386892  386895      10
  386967  386964  386970  386973       1  386967  386964 -386970  386973       2
  386964  386970  386976  386979       3  386955  386946  386940  386958      90
  386955  386946 -386940  386958      29  386952  386946  386940  386958      90
  386952  386946 -386940  386958      29  386949  386946  386940  386958      90
  386949  386946 -386940  386958      29  386946  386940  386958  386961      91
  386946  386940 -386958  386961      92  386946  386940 -386958  386961      93
  386946  386940 -386958  386961      94  386943  386940  386934  386964      10
  386943  386940  386946  386949      10  386943  386940  386946  386952      10
  386943  386940  386946  386955      10  386943  386940  386958  386961      95
  386937  386934  386940  386943      10  386937  386934  386940  386946      10
  386937  386934  386940  386958      90  386937  386934 -386940  386958      29
  386937  386934  386964  386967      19  386937  386934 -386964  386967       3
  386937  386934 -386964  386967      20  386937  386934  386964  386970       3
  386934  386940  386946  386949      15  386934  386940  386946  386952      15
  386934  386940  386946  386955      15  386934  386940  386958  386961      96
  386934  386940 -386958  386961      97  386934  386940 -386958  386961      93
  386934  386940 -386958  386961      98  386934  386964  386970  386973       2
  386931  386928  386934  386937       3  386931  386928  386934  386940       3
  386931  386928  386934  386964       3  386928  386934  386940  386943      10
  387033  387030  387036  387039       1  387033  387030 -387036  387039       2
  387030  387036  387042  387045       3  387030  387036  387042  387048       3
  387015  387009  387018  387021      10  387015  387009  387018  387024      10
  387015  387009  387018  387027      10  387012  387009  387018  387021      10
  387012  387009  387018  387024      10  387012  387009  387018  387027      10
  387006  387000  387009  387012      10  387006  387000  387009  387015      10
  387006  387000  387009  387018      10  387003  387000  387009  387012      10
  387003  387000  387009  387015      10  387003  387000  387009  387018      10
  387000  387009  387018  387021      10  387000  387009  387018  387024      10
  387000  387009  387018  387027      10  386997  386991  387000  387003      14
  386997  386991  387000  387006      14  386997  386991  387000  387009      15
  386994  386991  387000  387003      14  386994  386991  387000  387006      14
  386994  386991  387000  387009      15  386991  387000  387009  387012      10
  386991  387000  387009  387015      10  386988  386982  386976  387030      10
  386988  386982  386991  386994      14  386988  386982  386991  386997      14
  386988  386982  386991  387000      15  386985  386982  386976  387030      10
  386985  386982  386991  386994      14  386985  386982  386991  386997      14
  386985  386982  386991  387000      15  386982  386991  387000  387003      15
  386982  386991  387000  387006      15  386979  386976  386982  386985      10
  386979  386976  386982  386988      10  386979  386976  386982  386991      10
  386979  386976  387030  387033      19  386979  386976 -387030  387033       3
  386979  386976 -387030  387033      20  386979  386976  387030  387036       3
  386976  386982  386991  386994      15  386976  386982  386991  386997      15
  386976  387030  387036  387039       2  386973  386970  386976  386979       3
  386973  386970  386976  386982       3  386973  386970  386976  387030       3
  386970  386976  386982  386985      10  386970  386976  386982  386988      10
  387054  387051  387057  387060       1  387054  387051 -387057  387060       2
  387051  387057  387063  387066       3  387051  387057  387063  387069       3
  387048  387042  387051  387054      19  387048  387042 -387051  387054       3
  387048  387042 -387051  387054      20  387048  387042  387051  387057       3
  387045  387042  387051  387054      19  387045  387042 -387051  387054       3
  387045  387042 -387051  387054      20  387045  387042  387051  387057       3
  387042  387051  387057  387060       2  387039  387036  387042  387045       3
  387039  387036  387042  387048       3  387039  387036  387042  387051       3
  387075  387072  387078  387081       1  387075  387072 -387078  387081       2
  387072  387078  387084  387087       3  387069  387063  387072  387075      19
  387069  387063 -387072  387075       3  387069  387063 -387072  387075      20
  387069  387063  387072  387078       3  387066  387063  387072  387075      19
  387066  387063 -387072  387075       3  387066  387063 -387072  387075      20
  387066  387063  387072  387078       3  387063  387072  387078  387081       2
  387060  387057  387063  387066       3  387060  387057  387063  387069       3
  387060  387057  387063  387072       3  387132  387129  387135  387138       1
  387132  387129 -387135  387138       2  387129  387135  387141  387144       3
  387114  387108  387117  387120      14  387114  387108  387117  387123      14
  387114  387108  387117  387126      14  387111  387108  387117  387120      14
  387111  387108  387117  387123      14  387111  387108  387117  387126      14
  387105  387096  387090  387108      15  387102  387096  387090  387108      15
  387099  387096  387090  387108      15  387096  387090  387108  387111      15
  387096  387090  387108  387114      15  387093  387090  387084  387129      10
  387093  387090  387096  387099      14  387093  387090  387096  387102      14
  387093  387090  387096  387105      14  387093  387090  387108  387111      14
  387093  387090  387108  387114      14  387093  387090  387108  387117      15
  387090  387108  387117  387120      15  387090  387108  387117  387123      15
  387090  387108  387117  387126      15  387087  387084  387090  387093      10
  387087  387084  387090  387096      10  387087  387084  387090  387108      10
  387087  387084  387129  387132      19  387087  387084 -387129  387132       3
  387087  387084 -387129  387132      20  387087  387084  387129  387135       3
  387084  387090  387096  387099      15  387084  387090  387096  387102      15
  387084  387090  387096  387105      15  387084  387090  387108  387111      15
  387084  387090  387108  387114      15  387084  387129  387135  387138       2
  387081  387078  387084  387087       3  387081  387078  387084  387090       3
  387081  387078  387084  387129       3  387078  387084  387090  387093      10
  387183  387180  387186  387189       1  387183  387180 -387186  387189       2
  387180  387186  387192  387195       3  387162  387156  387165  387168      63
  387159  387156  387165  387168      63  387156  387165  387168  387171      63
  387156  387165  387168  387174      63  387156  387165  387168  387177      63
  387153  387147  387141  387180      10  387153  387147  387156  387159      10
  387153  387147  387156  387162      10  387153  387147  387156  387165      10
  387150  387147  387141  387180      10  387150  387147  387156  387159      10
  387150  387147  387156  387162      10  387150  387147  387156  387165      10
  387144  387141  387147  387150      10  387144  387141  387147  387153      10
  387144  387141  387147  387156      10  387144  387141  387180  387183      19
  387144  387141 -387180  387183       3  387144  387141 -387180  387183      20
  387144  387141  387180  387186       3  387141  387147  387156  387159      10
  387141  387147  387156  387162      10  387141  387180  387186  387189       2
  387138  387135  387141  387144       3  387138  387135  387141  387147       3
  387138  387135  387141  387180       3  387135  387141  387147  387150      10
  387135  387141  387147  387153      10  387237  387243  387246  387249       3
  387237  387243  387246  387252       3  387237  387243  387273  387276       3
  387222  387213  387207  387225      15  387219  387213  387207  387225      15
  387216  387213  387207  387225      15  387213  387207  387225  387228      15
  387213  387207  387225  387231      15  387213  387207  387225  387234      15
  387210  387207  387213  387216      14  387210  387207  387213  387219      14
  387210  387207  387213  387222      14  387210  387207  387225  387228      14
  387210  387207  387225  387231      14  387210  387207  387225  387234      14
  387204  387198  387192  387237      10  387204  387198  387207  387210      14
  387204  387198  387207  387213      15  387204  387198  387207  387225      15
  387201  387198  387192  387237      10  387201  387198  387207  387210      14
  387201  387198  387207  387213      15  387201  387198  387207  387225      15
  387198  387207  387213  387216      15  387198  387207  387213  387219      15
  387198  387207  387213  387222      15  387198  387207  387225  387228      15
  387198  387207  387225  387231      15  387198  387207  387225  387234      15
  387195  387192  387198  387201      10  387195  387192  387198  387204      10
  387195  387192  387198  387207      10  387195  387192  387237  387240      19
  387195  387192 -387237  387240       3  387195  387192 -387237  387240      20
  387195  387192  387237  387243       3  387192  387198  387207  387210      15
  387189  387186  387192  387195       3  387189  387186  387192  387198       3
  387189  387186  387192  387237       3  387186  387192  387198  387201      10
  387186  387192  387198  387204      10  387282  387279  387285  387288       1
  387282  387279 -387285  387288       2  387279  387285  387291  387294       3
  387276  387273  387279  387282      19  387276  387273 -387279  387282       3
  387276  387273 -387279  387282      20  387276  387273  387279  387285       3
  387273  387279  387285  387288       2  387270  387264  387273  387276      10
  387270  387264  387273  387279      10  387267  387264  387273  387276      10
  387267  387264  387273  387279      10  387261  387255  387264  387267      14
  387261  387255  387264  387270      14  387261  387255  387264  387273      15
  387258  387255  387264  387267      14  387258  387255  387264  387270      14
  387258  387255  387264  387273      15  387255  387264  387273  387276      10
  387252  387246  387243  387273       3  387252  387246  387255  387258      10
  387252  387246  387255  387261      10  387252  387246  387255  387264      10
  387249  387246  387243  387273       3  387249  387246  387255  387258      10
  387249  387246  387255  387261      10  387249  387246  387255  387264      10
  387246  387243  387273  387276       3  387246  387255  387264  387267      15
  387246  387255  387264  387270      15  387243  387246  387255  387258      10
  387243  387246  387255  387261      10  387243  387273  387264  387267      10
  387243  387273  387264  387270      10  387327  387324  387330  387333       1
  387327  387324 -387330  387333       2  387324  387330  387336  387339       3
  387312  387306  387315  387318       3  387312  387306  387315  387321       3
  387309  387306  387315  387318       3  387309  387306  387315  387321       3
  387303  387297  387291  387324      10  387303  387297  387306  387309      14
  387303  387297  387306  387312      14  387303  387297  387306  387315      10
  387300  387297  387291  387324      10  387300  387297  387306  387309      14
  387300  387297  387306  387312      14  387300  387297  387306  387315      10
  387294  387291  387297  387300      10  387294  387291  387297  387303      10
  387294  387291  387297  387306      10  387294  387291  387324  387327      19
  387294  387291 -387324  387327       3  387294  387291 -387324  387327      20
  387294  387291  387324  387330       3  387291  387297  387306  387309      15
  387291  387297  387306  387312      15  387291  387324  387330  387333       2
  387288  387285  387291  387294       3  387288  387285  387291  387297       3
  387288  387285  387291  387324       3  387285  387291  387297  387300      10
  387285  387291  387297  387303      10  387393  387390  387396  387399       1
  387393  387390 -387396  387399       2  387390  387396  387402  387405       3
  387375  387369  387378  387381      10  387375  387369  387378  387384      10
  387375  387369  387378  387387      10  387372  387369  387378  387381      10
  387372  387369  387378  387384      10  387372  387369  387378  387387      10
  387366  387360  387369  387372      10  387366  387360  387369  387375      10
  387366  387360  387369  387378      10  387363  387360  387369  387372      10
  387363  387360  387369  387375      10  387363  387360  387369  387378      10
  387360  387369  387378  387381      10  387360  387369  387378  387384      10
  387360  387369  387378  387387      10  387357  387351  387360  387363      14
  387357  387351  387360  387366      14  387357  387351  387360  387369      15
  387354  387351  387360  387363      14  387354  387351  387360  387366      14
  387354  387351  387360  387369      15  387351  387360  387369  387372      10
  387351  387360  387369  387375      10  387348  387342  387336  387390      10
  387348  387342  387351  387354      14  387348  387342  387351  387357      14
  387348  387342  387351  387360      15  387345  387342  387336  387390      10
  387345  387342  387351  387354      14  387345  387342  387351  387357      14
  387345  387342  387351  387360      15  387342  387351  387360  387363      15
  387342  387351  387360  387366      15  387339  387336  387342  387345      10
  387339  387336  387342  387348      10  387339  387336  387342  387351      10
  387339  387336  387390  387393      19  387339  387336 -387390  387393       3
  387339  387336 -387390  387393      20  387339  387336  387390  387396       3
  387336  387342  387351  387354      15  387336  387342  387351  387357      15
  387336  387390  387396  387399       2  387333  387330  387336  387339       3
  387333  387330  387336  387342       3  387333  387330  387336  387390       3
  387330  387336  387342  387345      10  387330  387336  387342  387348      10
  387426  387423  387429  387432       1  387426  387423 -387429  387432       2
  387423  387429  387435  387438       3  387414  387408  387402  387423      10
  387414  387408  387417  387420      95  387411  387408  387402  387423      10
  387411  387408  387417  387420      95  387405  387402  387408  387411      10
  387405  387402  387408  387414      10  387405  387402  387408  387417      90
  387405  387402 -387408  387417      29  387405  387402  387423  387426      19
  387405  387402 -387423  387426       3  387405  387402 -387423  387426      20
  387405  387402  387423  387429       3  387402  387408  387417  387420     127
  387402  387408 -387417  387420     128  387402  387408 -387417  387420     129
  387402  387408 -387417  387420     130  387402  387423  387429  387432       2
  387399  387396  387402  387405       3  387399  387396  387402  387408       3
  387399  387396  387402  387423       3  387396  387402  387408  387411      10
  387396  387402  387408  387414      10  387477  387474  387480  387483       1
  387477  387474 -387480  387483       2  387474  387480  387486  387489       3
  387474  387480  387486  387492       3  387462  387459  387465  387468       1
  387462  387459 -387465  387468       2  387462  387459  387465  387471       1
  387462  387459 -387465  387471       2  387456  387450  387459  387462      19
  387456  387450 -387459  387462       3  387456  387450 -387459  387462      20
  387456  387450  387459  387465       3  387453  387450  387459  387462      19
  387453  387450 -387459  387462       3  387453  387450 -387459  387462      20
  387453  387450  387459  387465       3  387450  387459  387465  387468       2
  387450  387459  387465  387471       2  387447  387441  387435  387474      10
  387447  387441  387450  387453      14  387447  387441  387450  387456      14
  387447  387441  387450  387459      10  387444  387441  387435  387474      10
  387444  387441  387450  387453      14  387444  387441  387450  387456      14
  387444  387441  387450  387459      10  387438  387435  387441  387444      10
  387438  387435  387441  387447      10  387438  387435  387441  387450      10
  387438  387435  387474  387477      19  387438  387435 -387474  387477       3
  387438  387435 -387474  387477      20  387438  387435  387474  387480       3
  387435  387441  387450  387453      15  387435  387441  387450  387456      15
  387435  387474  387480  387483       2  387432  387429  387435  387438       3
  387432  387429  387435  387441       3  387432  387429  387435  387474       3
  387429  387435  387441  387444      10  387429  387435  387441  387447      10
  387498  387495  387501  387504       1  387498  387495 -387501  387504       2
  387495  387501  387507  387510       3  387492  387486  387495  387498      19
  387492  387486 -387495  387498       3  387492  387486 -387495  387498      20
  387492  387486  387495  387501       3  387489  387486  387495  387498      19
  387489  387486 -387495  387498       3  387489  387486 -387495  387498      20
  387489  387486  387495  387501       3  387486  387495  387501  387504       2
  387483  387480  387486  387489       3  387483  387480  387486  387492       3
  387483  387480  387486  387495       3  387564  387561  387567  387570       1
  387564  387561 -387567  387570       2  387561  387567  387573  387576       3
  387546  387540  387549  387552      10  387546  387540  387549  387555      10
  387546  387540  387549  387558      10  387543  387540  387549  387552      10
  387543  387540  387549  387555      10  387543  387540  387549  387558      10
  387537  387531  387540  387543      10  387537  387531  387540  387546      10
  387537  387531  387540  387549      10  387534  387531  387540  387543      10
  387534  387531  387540  387546      10  387534  387531  387540  387549      10
  387531  387540  387549  387552      10  387531  387540  387549  387555      10
  387531  387540  387549  387558      10  387528  387522  387531  387534      14
  387528  387522  387531  387537      14  387528  387522  387531  387540      15
  387525  387522  387531  387534      14  387525  387522  387531  387537      14
  387525  387522  387531  387540      15  387522  387531  387540  387543      10
  387522  387531  387540  387546      10  387519  387513  387507  387561      10
  387519  387513  387522  387525      14  387519  387513  387522  387528      14
  387519  387513  387522  387531      15  387516  387513  387507  387561      10
  387516  387513  387522  387525      14  387516  387513  387522  387528      14
  387516  387513  387522  387531      15  387513  387522  387531  387534      15
  387513  387522  387531  387537      15  387510  387507  387513  387516      10
  387510  387507  387513  387519      10  387510  387507  387513  387522      10
  387510  387507  387561  387564      19  387510  387507 -387561  387564       3
  387510  387507 -387561  387564      20  387510  387507  387561  387567       3
  387507  387513  387522  387525      15  387507  387513  387522  387528      15
  387507  387561  387567  387570       2  387504  387501  387507  387510       3
  387504  387501  387507  387513       3  387504  387501  387507  387561       3
  387501  387507  387513  387516      10  387501  387507  387513  387519      10
  387612  387609  387615  387618       1  387612  387609 -387615  387618       2
  387609  387615  387621  387624       3  387594  387585  387579  387597      15
  387591  387585  387579  387597      15  387588  387585  387579  387597      15
  387585  387579  387597  387600      15  387585  387579  387597  387603      15
  387585  387579  387597  387606      15  387582  387579  387573  387609      10
  387582  387579  387585  387588      14  387582  387579  387585  387591      14
  387582  387579  387585  387594      14  387582  387579  387597  387600      14
  387582  387579  387597  387603      14  387582  387579  387597  387606      14
  387576  387573  387579  387582      10  387576  387573  387579  387585      10
  387576  387573  387579  387597      10  387576  387573  387609  387612      19
  387576  387573 -387609  387612       3  387576  387573 -387609  387612      20
  387576  387573  387609  387615       3  387573  387579  387585  387588      15
  387573  387579  387585  387591      15  387573  387579  387585  387594      15
  387573  387579  387597  387600      15  387573  387579  387597  387603      15
  387573  387579  387597  387606      15  387573  387609  387615  387618       2
  387570  387567  387573  387576       3  387570  387567  387573  387579       3
  387570  387567  387573  387609       3  387567  387573  387579  387582      10
  387669  387666  387672  387675       1  387669  387666 -387672  387675       2
  387666  387672  387678  387681       3  387651  387642  387636  387654      15
  387648  387642  387636  387654      15  387645  387642  387636  387654      15
  387642  387636  387654  387657      15  387642  387636  387654  387660      15
  387642  387636  387654  387663      15  387639  387636  387642  387645      14
  387639  387636  387642  387648      14  387639  387636  387642  387651      14
  387639  387636  387654  387657      14  387639  387636  387654  387660      14
  387639  387636  387654  387663      14  387633  387627  387621  387666      10
  387633  387627  387636  387639      14  387633  387627  387636  387642      15
  387633  387627  387636  387654      15  387630  387627  387621  387666      10
  387630  387627  387636  387639      14  387630  387627  387636  387642      15
  387630  387627  387636  387654      15  387627  387636  387642  387645      15
  387627  387636  387642  387648      15  387627  387636  387642  387651      15
  387627  387636  387654  387657      15  387627  387636  387654  387660      15
  387627  387636  387654  387663      15  387624  387621  387627  387630      10
  387624  387621  387627  387633      10  387624  387621  387627  387636      10
  387624  387621  387666  387669      19  387624  387621 -387666  387669       3
  387624  387621 -387666  387669      20  387624  387621  387666  387672       3
  387621  387627  387636  387639      15  387621  387666  387672  387675       2
  387618  387615  387621  387624       3  387618  387615  387621  387627       3
  387618  387615  387621  387666       3  387615  387621  387627  387630      10
  387615  387621  387627  387633      10  387720  387717  387723  387726       1
  387720  387717 -387723  387726       2  387717  387723  387729  387732       3
  387705  387702  387708  387711       1  387705  387702 -387708  387711       2
  387705  387702  387708  387714       1  387705  387702 -387708  387714       2
  387699  387693  387702  387705      19  387699  387693 -387702  387705       3
  387699  387693 -387702  387705      20  387699  387693  387702  387708       3
  387696  387693  387702  387705      19  387696  387693 -387702  387705       3
  387696  387693 -387702  387705      20  387696  387693  387702  387708       3
  387693  387702  387708  387711       2  387693  387702  387708  387714       2
  387690  387684  387678  387717      10  387690  387684  387693  387696      14
  387690  387684  387693  387699      14  387690  387684  387693  387702      10
  387687  387684  387678  387717      10  387687  387684  387693  387696      14
  387687  387684  387693  387699      14  387687  387684  387693  387702      10
  387681  387678  387684  387687      10  387681  387678  387684  387690      10
  387681  387678  387684  387693      10  387681  387678  387717  387720      19
  387681  387678 -387717  387720       3  387681  387678 -387717  387720      20
  387681  387678  387717  387723       3  387678  387684  387693  387696      15
  387678  387684  387693  387699      15  387678  387717  387723  387726       2
  387675  387672  387678  387681       3  387675  387672  387678  387684       3
  387675  387672  387678  387717       3  387672  387678  387684  387687      10
  387672  387678  387684  387690      10  387750  387747  387753  387756       1
  387750  387747 -387753  387756       2  387747  387753  387759  387762       3
  387744  387735  387729  387747      10  387741  387735  387729  387747      10
  387738  387735  387729  387747      10  387732  387729  387735  387738      10
  387732  387729  387735  387741      10  387732  387729  387735  387744      10
  387732  387729  387747  387750      19  387732  387729 -387747  387750       3
  387732  387729 -387747  387750      20  387732  387729  387747  387753       3
  387729  387747  387753  387756       2  387726  387723  387729  387732       3
  387726  387723  387729  387735       3  387726  387723  387729  387747       3
  387723  387729  387735  387738      10  387723  387729  387735  387741      10
  387723  387729  387735  387744      10  387792  387789  387795  387798       1
  387792  387789 -387795  387798       2  387789  387795  387801  387804       3
  387780  387771  387765  387783      90  387780  387771 -387765  387783      29
  387777  387771  387765  387783      90  387777  387771 -387765  387783      29
  387774  387771  387765  387783      90  387774  387771 -387765  387783      29
  387771  387765  387783  387786      91  387771  387765 -387783  387786      92
  387771  387765 -387783  387786      93  387771  387765 -387783  387786      94
  387768  387765  387759  387789      10  387768  387765  387771  387774      10
  387768  387765  387771  387777      10  387768  387765  387771  387780      10
  387768  387765  387783  387786      95  387762  387759  387765  387768      10
  387762  387759  387765  387771      10  387762  387759  387765  387783      90
  387762  387759 -387765  387783      29  387762  387759  387789  387792      19
  387762  387759 -387789  387792       3  387762  387759 -387789  387792      20
  387762  387759  387789  387795       3  387759  387765  387771  387774      15
  387759  387765  387771  387777      15  387759  387765  387771  387780      15
  387759  387765  387783  387786      96  387759  387765 -387783  387786      97
  387759  387765 -387783  387786      93  387759  387765 -387783  387786      98
  387759  387789  387795  387798       2  387756  387753  387759  387762       3
  387756  387753  387759  387765       3  387756  387753  387759  387789       3
  387753  387759  387765  387768      10  387840  387837  387843  387846       1
  387840  387837 -387843  387846       2  387837  387843  387849  387852       3
  387822  387813  387807  387825      15  387819  387813  387807  387825      15
  387816  387813  387807  387825      15  387813  387807  387825  387828      15
  387813  387807  387825  387831      15  387813  387807  387825  387834      15
  387810  387807  387801  387837      10  387810  387807  387813  387816      14
  387810  387807  387813  387819      14  387810  387807  387813  387822      14
  387810  387807  387825  387828      14  387810  387807  387825  387831      14
  387810  387807  387825  387834      14  387804  387801  387807  387810      10
  387804  387801  387807  387813      10  387804  387801  387807  387825      10
  387804  387801  387837  387840      19  387804  387801 -387837  387840       3
  387804  387801 -387837  387840      20  387804  387801  387837  387843       3
  387801  387807  387813  387816      15  387801  387807  387813  387819      15
  387801  387807  387813  387822      15  387801  387807  387825  387828      15
  387801  387807  387825  387831      15  387801  387807  387825  387834      15
  387801  387837  387843  387846       2  387798  387795  387801  387804       3
  387798  387795  387801  387807       3  387798  387795  387801  387837       3
  387795  387801  387807  387810      10  387888  387885  387891  387894       1
  387888  387885 -387891  387894       2  387885  387891  387897  387900       3
  387870  387861  387855  387873      15  387867  387861  387855  387873      15
  387864  387861  387855  387873      15  387861  387855  387873  387876      15
  387861  387855  387873  387879      15  387861  387855  387873  387882      15
  387858  387855  387849  387885      10  387858  387855  387861  387864      14
  387858  387855  387861  387867      14  387858  387855  387861  387870      14
  387858  387855  387873  387876      14  387858  387855  387873  387879      14
  387858  387855  387873  387882      14  387852  387849  387855  387858      10
  387852  387849  387855  387861      10  387852  387849  387855  387873      10
  387852  387849  387885  387888      19  387852  387849 -387885  387888       3
  387852  387849 -387885  387888      20  387852  387849  387885  387891       3
  387849  387855  387861  387864      15  387849  387855  387861  387867      15
  387849  387855  387861  387870      15  387849  387855  387873  387876      15
  387849  387855  387873  387879      15  387849  387855  387873  387882      15
  387849  387885  387891  387894       2  387846  387843  387849  387852       3
  387846  387843  387849  387855       3  387846  387843  387849  387885       3
  387843  387849  387855  387858      10  387918  387915  387921  387924       1
  387918  387915 -387921  387924       2  387915  387921  387927  387930       3
  387912  387903  387897  387915      10  387909  387903  387897  387915      10
  387906  387903  387897  387915      10  387900  387897  387903  387906      10
  387900  387897  387903  387909      10  387900  387897  387903  387912      10
  387900  387897  387915  387918      19  387900  387897 -387915  387918       3
  387900  387897 -387915  387918      20  387900  387897  387915  387921       3
  387897  387915  387921  387924       2  387894  387891  387897  387900       3
  387894  387891  387897  387903       3  387894  387891  387897  387915       3
  387891  387897  387903  387906      10  387891  387897  387903  387909      10
  387891  387897  387903  387912      10  387966  387963  387969  387972       1
  387966  387963 -387969  387972       2  387963  387969  387975  387978       3
  387963  387969  387975  387981       3  387948  387939  387933  387951      15
  387945  387939  387933  387951      15  387942  387939  387933  387951      15
  387939  387933  387951  387954      15  387939  387933  387951  387957      15
  387939  387933  387951  387960      15  387936  387933  387927  387963      10
  387936  387933  387939  387942      14  387936  387933  387939  387945      14
  387936  387933  387939  387948      14  387936  387933  387951  387954      14
  387936  387933  387951  387957      14  387936  387933  387951  387960      14
  387930  387927  387933  387936      10  387930  387927  387933  387939      10
  387930  387927  387933  387951      10  387930  387927  387963  387966      19
  387930  387927 -387963  387966       3  387930  387927 -387963  387966      20
  387930  387927  387963  387969       3  387927  387933  387939  387942      15
  387927  387933  387939  387945      15  387927  387933  387939  387948      15
  387927  387933  387951  387954      15  387927  387933  387951  387957      15
  387927  387933  387951  387960      15  387927  387963  387969  387972       2
  387924  387921  387927  387930       3  387924  387921  387927  387933       3
  387924  387921  387927  387963       3  387921  387927  387933  387936      10
  387987  387984  387990  387993       1  387987  387984 -387990  387993       2
  387984  387990  387996  387999       3  387981  387975  387984  387987      19
  387981  387975 -387984  387987       3  387981  387975 -387984  387987      20
  387981  387975  387984  387990       3  387978  387975  387984  387987      19
  387978  387975 -387984  387987       3  387978  387975 -387984  387987      20
  387978  387975  387984  387990       3  387975  387984  387990  387993       2
  387972  387969  387975  387978       3  387972  387969  387975  387981       3
  387972  387969  387975  387984       3  388020  388017  388023  388026       1
  388020  388017 -388023  388026       2  388017  388023  388029  388032       3
  388017  388023  388029  388035       3  388008  388002  387996  388017      10
  388008  388002  388011  388014      95  388005  388002  387996  388017      10
  388005  388002  388011  388014      95  387999  387996  388002  388005      10
  387999  387996  388002  388008      10  387999  387996  388002  388011      90
  387999  387996 -388002  388011      29  387999  387996  388017  388020      19
  387999  387996 -388017  388020       3  387999  387996 -388017  388020      20
  387999  387996  388017  388023       3  387996  388002  388011  388014     127
  387996  388002 -388011  388014     128  387996  388002 -388011  388014     129
  387996  388002 -388011  388014     130  387996  388017  388023  388026       2
  387993  387990  387996  387999       3  387993  387990  387996  388002       3
  387993  387990  387996  388017       3  387990  387996  388002  388005      10
  387990  387996  388002  388008      10  388041  388038  388044  388047       1
  388041  388038 -388044  388047       2  388038  388044  388050  388053       3
  388035  388029  388038  388041      19  388035  388029 -388038  388041       3
  388035  388029 -388038  388041      20  388035  388029  388038  388044       3
  388032  388029  388038  388041      19  388032  388029 -388038  388041       3
  388032  388029 -388038  388041      20  388032  388029  388038  388044       3
  388029  388038  388044  388047       2  388026  388023  388029  388032       3
  388026  388023  388029  388035       3  388026  388023  388029  388038       3
  388074  388071  388077  388080       1  388074  388071 -388077  388080       2
  388071  388077  388083  388086       3  388062  388056  388050  388071      10
  388062  388056  388065  388068      95  388059  388056  388050  388071      10
  388059  388056  388065  388068      95  388053  388050  388056  388059      10
  388053  388050  388056  388062      10  388053  388050  388056  388065      90
  388053  388050 -388056  388065      29  388053  388050  388071  388074      19
  388053  388050 -388071  388074       3  388053  388050 -388071  388074      20
  388053  388050  388071  388077       3  388050  388056  388065  388068     127
  388050  388056 -388065  388068     128  388050  388056 -388065  388068     129
  388050  388056 -388065  388068     130  388050  388071  388077  388080       2
  388047  388044  388050  388053       3  388047  388044  388050  388056       3
  388047  388044  388050  388071       3  388044  388050  388056  388059      10
  388044  388050  388056  388062      10  388140  388137  388143  388146       1
  388140  388137 -388143  388146       2  388137  388143  388149  388152       3
  388137  388143  388149  388155       3  388122  388116  388125  388128      10
  388122  388116  388125  388131      10  388122  388116  388125  388134      10
  388119  388116  388125  388128      10  388119  388116  388125  388131      10
  388119  388116  388125  388134      10  388113  388107  388116  388119      10
  388113  388107  388116  388122      10  388113  388107  388116  388125      10
  388110  388107  388116  388119      10  388110  388107  388116  388122      10
  388110  388107  388116  388125      10  388107  388116  388125  388128      10
  388107  388116  388125  388131      10  388107  388116  388125  388134      10
  388104  388098  388107  388110      14  388104  388098  388107  388113      14
  388104  388098  388107  388116      15  388101  388098  388107  388110      14
  388101  388098  388107  388113      14  388101  388098  388107  388116      15
  388098  388107  388116  388119      10  388098  388107  388116  388122      10
  388095  388089  388083  388137      10  388095  388089  388098  388101      14
  388095  388089  388098  388104      14  388095  388089  388098  388107      15
  388092  388089  388083  388137      10  388092  388089  388098  388101      14
  388092  388089  388098  388104      14  388092  388089  388098  388107      15
  388089  388098  388107  388110      15  388089  388098  388107  388113      15
  388086  388083  388089  388092      10  388086  388083  388089  388095      10
  388086  388083  388089  388098      10  388086  388083  388137  388140      19
  388086  388083 -388137  388140       3  388086  388083 -388137  388140      20
  388086  388083  388137  388143       3  388083  388089  388098  388101      15
  388083  388089  388098  388104      15  388083  388137  388143  388146       2
  388080  388077  388083  388086       3  388080  388077  388083  388089       3
  388080  388077  388083  388137       3  388077  388083  388089  388092      10
  388077  388083  388089  388095      10  388161  388158  388164  388167       1
  388161  388158 -388164  388167       2  388158  388164  388170  388173       3
  388155  388149  388158  388161      19  388155  388149 -388158  388161       3
  388155  388149 -388158  388161      20  388155  388149  388158  388164       3
  388152  388149  388158  388161      19  388152  388149 -388158  388161       3
  388152  388149 -388158  388161      20  388152  388149  388158  388164       3
  388149  388158  388164  388167       2  388146  388143  388149  388152       3
  388146  388143  388149  388155       3  388146  388143  388149  388158       3
  388227  388224  388230  388233       1  388227  388224 -388230  388233       2
  388224  388230  388236  388239       3  388224  388230  388236  388242       3
  388209  388203  388212  388215      10  388209  388203  388212  388218      10
  388209  388203  388212  388221      10  388206  388203  388212  388215      10
  388206  388203  388212  388218      10  388206  388203  388212  388221      10
  388200  388194  388203  388206      10  388200  388194  388203  388209      10
  388200  388194  388203  388212      10  388197  388194  388203  388206      10
  388197  388194  388203  388209      10  388197  388194  388203  388212      10
  388194  388203  388212  388215      10  388194  388203  388212  388218      10
  388194  388203  388212  388221      10  388191  388185  388194  388197      14
  388191  388185  388194  388200      14  388191  388185  388194  388203      15
  388188  388185  388194  388197      14  388188  388185  388194  388200      14
  388188  388185  388194  388203      15  388185  388194  388203  388206      10
  388185  388194  388203  388209      10  388182  388176  388170  388224      10
  388182  388176  388185  388188      14  388182  388176  388185  388191      14
  388182  388176  388185  388194      15  388179  388176  388170  388224      10
  388179  388176  388185  388188      14  388179  388176  388185  388191      14
  388179  388176  388185  388194      15  388176  388185  388194  388197      15
  388176  388185  388194  388200      15  388173  388170  388176  388179      10
  388173  388170  388176  388182      10  388173  388170  388176  388185      10
  388173  388170  388224  388227      19  388173  388170 -388224  388227       3
  388173  388170 -388224  388227      20  388173  388170  388224  388230       3
  388170  388176  388185  388188      15  388170  388176  388185  388191      15
  388170  388224  388230  388233       2  388167  388164  388170  388173       3
  388167  388164  388170  388176       3  388167  388164  388170  388224       3
  388164  388170  388176  388179      10  388164  388170  388176  388182      10
  388248  388245  388251  388254       1  388248  388245 -388251  388254       2
  388245  388251  388257  388260       3  388245  388251  388257  388263       3
  388242  388236  388245  388248      19  388242  388236 -388245  388248       3
  388242  388236 -388245  388248      20  388242  388236  388245  388251       3
  388239  388236  388245  388248      19  388239  388236 -388245  388248       3
  388239  388236 -388245  388248      20  388239  388236  388245  388251       3
  388236  388245  388251  388254       2  388233  388230  388236  388239       3
  388233  388230  388236  388242       3  388233  388230  388236  388245       3
  388269  388266  388272  388275       1  388269  388266 -388272  388275       2
  388266  388272  388278  388281       3  388263  388257  388266  388269      19
  388263  388257 -388266  388269       3  388263  388257 -388266  388269      20
  388263  388257  388266  388272       3  388260  388257  388266  388269      19
  388260  388257 -388266  388269       3  388260  388257 -388266  388269      20
  388260  388257  388266  388272       3  388257  388266  388272  388275       2
  388254  388251  388257  388260       3  388254  388251  388257  388263       3
  388254  388251  388257  388266       3  388314  388311  388317  388320       1
  388314  388311 -388317  388320       2  388311  388317  388323  388326       3
  388299  388293  388302  388305       3  388299  388293  388302  388308       3
  388296  388293  388302  388305       3  388296  388293  388302  388308       3
  388290  388284  388278  388311      10  388290  388284  388293  388296      14
  388290  388284  388293  388299      14  388290  388284  388293  388302      10
  388287  388284  388278  388311      10  388287  388284  388293  388296      14
  388287  388284  388293  388299      14  388287  388284  388293  388302      10
  388281  388278  388284  388287      10  388281  388278  388284  388290      10
  388281  388278  388284  388293      10  388281  388278  388311  388314      19
  388281  388278 -388311  388314       3  388281  388278 -388311  388314      20
  388281  388278  388311  388317       3  388278  388284  388293  388296      15
  388278  388284  388293  388299      15  388278  388311  388317  388320       2
  388275  388272  388278  388281       3  388275  388272  388278  388284       3
  388275  388272  388278  388311       3  388272  388278  388284  388287      10
  388272  388278  388284  388290      10  388371  388368  388374  388377       1
  388371  388368 -388374  388377       2  388368  388374  388380  388383       3
  388353  388347  388356  388359      14  388353  388347  388356  388362      14
  388353  388347  388356  388365      14  388350  388347  388356  388359      14
  388350  388347  388356  388362      14  388350  388347  388356  388365      14
  388344  388335  388329  388347      15  388341  388335  388329  388347      15
  388338  388335  388329  388347      15  388335  388329  388347  388350      15
  388335  388329  388347  388353      15  388332  388329  388323  388368      10
  388332  388329  388335  388338      14  388332  388329  388335  388341      14
  388332  388329  388335  388344      14  388332  388329  388347  388350      14
  388332  388329  388347  388353      14  388332  388329  388347  388356      15
  388329  388347  388356  388359      15  388329  388347  388356  388362      15
  388329  388347  388356  388365      15  388326  388323  388329  388332      10
  388326  388323  388329  388335      10  388326  388323  388329  388347      10
  388326  388323  388368  388371      19  388326  388323 -388368  388371       3
  388326  388323 -388368  388371      20  388326  388323  388368  388374       3
  388323  388329  388335  388338      15  388323  388329  388335  388341      15
  388323  388329  388335  388344      15  388323  388329  388347  388350      15
  388323  388329  388347  388353      15  388323  388368  388374  388377       2
  388320  388317  388323  388326       3  388320  388317  388323  388329       3
  388320  388317  388323  388368       3  388317  388323  388329  388332      10
  388419  388425  388428  388431       3  388419  388425  388428  388434       3
  388419  388425  388455  388458       3  388407  388404  388410  388413       1
  388407  388404 -388410  388413       2  388407  388404  388410  388416       1
  388407  388404 -388410  388416       2  388401  388395  388404  388407      19
  388401  388395 -388404  388407       3  388401  388395 -388404  388407      20
  388401  388395  388404  388410       3  388398  388395  388404  388407      19
  388398  388395 -388404  388407       3  388398  388395 -388404  388407      20
  388398  388395  388404  388410       3  388395  388404  388410  388413       2
  388395  388404  388410  388416       2  388392  388386  388380  388419      10
  388392  388386  388395  388398      14  388392  388386  388395  388401      14
  388392  388386  388395  388404      10  388389  388386  388380  388419      10
  388389  388386  388395  388398      14  388389  388386  388395  388401      14
  388389  388386  388395  388404      10  388383  388380  388386  388389      10
  388383  388380  388386  388392      10  388383  388380  388386  388395      10
  388383  388380  388419  388422      19  388383  388380 -388419  388422       3
  388383  388380 -388419  388422      20  388383  388380  388419  388425       3
  388380  388386  388395  388398      15  388380  388386  388395  388401      15
  388377  388374  388380  388383       3  388377  388374  388380  388386       3
  388377  388374  388380  388419       3  388374  388380  388386  388389      10
  388374  388380  388386  388392      10  388464  388461  388467  388470       1
  388464  388461 -388467  388470       2  388461  388467  388473  388476       3
  388458  388455  388461  388464      19  388458  388455 -388461  388464       3
  388458  388455 -388461  388464      20  388458  388455  388461  388467       3
  388455  388461  388467  388470       2  388452  388446  388455  388458      10
  388452  388446  388455  388461      10  388449  388446  388455  388458      10
  388449  388446  388455  388461      10  388443  388437  388446  388449      14
  388443  388437  388446  388452      14  388443  388437  388446  388455      15
  388440  388437  388446  388449      14  388440  388437  388446  388452      14
  388440  388437  388446  388455      15  388437  388446  388455  388458      10
  388434  388428  388425  388455       3  388434  388428  388437  388440      10
  388434  388428  388437  388443      10  388434  388428  388437  388446      10
  388431  388428  388425  388455       3  388431  388428  388437  388440      10
  388431  388428  388437  388443      10  388431  388428  388437  388446      10
  388428  388425  388455  388458       3  388428  388437  388446  388449      15
  388428  388437  388446  388452      15  388425  388428  388437  388440      10
  388425  388428  388437  388443      10  388425  388455  388446  388449      10
  388425  388455  388446  388452      10  388512  388509  388515  388518       1
  388512  388509 -388515  388518       2  388509  388515  388521  388524       3
  388494  388485  388479  388497      15  388491  388485  388479  388497      15
  388488  388485  388479  388497      15  388485  388479  388497  388500      15
  388485  388479  388497  388503      15  388485  388479  388497  388506      15
  388482  388479  388473  388509      10  388482  388479  388485  388488      14
  388482  388479  388485  388491      14  388482  388479  388485  388494      14
  388482  388479  388497  388500      14  388482  388479  388497  388503      14
  388482  388479  388497  388506      14  388476  388473  388479  388482      10
  388476  388473  388479  388485      10  388476  388473  388479  388497      10
  388476  388473  388509  388512      19  388476  388473 -388509  388512       3
  388476  388473 -388509  388512      20  388476  388473  388509  388515       3
  388473  388479  388485  388488      15  388473  388479  388485  388491      15
  388473  388479  388485  388494      15  388473  388479  388497  388500      15
  388473  388479  388497  388503      15  388473  388479  388497  388506      15
  388473  388509  388515  388518       2  388470  388467  388473  388476       3
  388470  388467  388473  388479       3  388470  388467  388473  388509       3
  388467  388473  388479  388482      10  388545  388542  388548  388551       1
  388545  388542 -388548  388551       2  388542  388548  388554  388557       3
  388533  388527  388521  388542      10  388533  388527  388536  388539      95
  388530  388527  388521  388542      10  388530  388527  388536  388539      95
  388524  388521  388527  388530      10  388524  388521  388527  388533      10
  388524  388521  388527  388536      90  388524  388521 -388527  388536      29
  388524  388521  388542  388545      19  388524  388521 -388542  388545       3
  388524  388521 -388542  388545      20  388524  388521  388542  388548       3
  388521  388527  388536  388539     127  388521  388527 -388536  388539     128
  388521  388527 -388536  388539     129  388521  388527 -388536  388539     130
  388521  388542  388548  388551       2  388518  388515  388521  388524       3
  388518  388515  388521  388527       3  388518  388515  388521  388542       3
  388515  388521  388527  388530      10  388515  388521  388527  388533      10
  388593  388590  388596  388599       1  388593  388590 -388596  388599       2
  388590  388596  388602  388605       3  388575  388566  388560  388578      15
  388572  388566  388560  388578      15  388569  388566  388560  388578      15
  388566  388560  388578  388581      15  388566  388560  388578  388584      15
  388566  388560  388578  388587      15  388563  388560  388554  388590      10
  388563  388560  388566  388569      14  388563  388560  388566  388572      14
  388563  388560  388566  388575      14  388563  388560  388578  388581      14
  388563  388560  388578  388584      14  388563  388560  388578  388587      14
  388557  388554  388560  388563      10  388557  388554  388560  388566      10
  388557  388554  388560  388578      10  388557  388554  388590  388593      19
  388557  388554 -388590  388593       3  388557  388554 -388590  388593      20
  388557  388554  388590  388596       3  388554  388560  388566  388569      15
  388554  388560  388566  388572      15  388554  388560  388566  388575      15
  388554  388560  388578  388581      15  388554  388560  388578  388584      15
  388554  388560  388578  388587      15  388554  388590  388596  388599       2
  388551  388548  388554  388557       3  388551  388548  388554  388560       3
  388551  388548  388554  388590       3  388548  388554  388560  388563      10
  388659  388656  388662  388665       1  388659  388656 -388662  388665       2
  388656  388662  388668  388671       3  388641  388635  388644  388647      10
  388641  388635  388644  388650      10  388641  388635  388644  388653      10
  388638  388635  388644  388647      10  388638  388635  388644  388650      10
  388638  388635  388644  388653      10  388632  388626  388635  388638      10
  388632  388626  388635  388641      10  388632  388626  388635  388644      10
  388629  388626  388635  388638      10  388629  388626  388635  388641      10
  388629  388626  388635  388644      10  388626  388635  388644  388647      10
  388626  388635  388644  388650      10  388626  388635  388644  388653      10
  388623  388617  388626  388629      14  388623  388617  388626  388632      14
  388623  388617  388626  388635      15  388620  388617  388626  388629      14
  388620  388617  388626  388632      14  388620  388617  388626  388635      15
  388617  388626  388635  388638      10  388617  388626  388635  388641      10
  388614  388608  388602  388656      10  388614  388608  388617  388620      14
  388614  388608  388617  388623      14  388614  388608  388617  388626      15
  388611  388608  388602  388656      10  388611  388608  388617  388620      14
  388611  388608  388617  388623      14  388611  388608  388617  388626      15
  388608  388617  388626  388629      15  388608  388617  388626  388632      15
  388605  388602  388608  388611      10  388605  388602  388608  388614      10
  388605  388602  388608  388617      10  388605  388602  388656  388659      19
  388605  388602 -388656  388659       3  388605  388602 -388656  388659      20
  388605  388602  388656  388662       3  388602  388608  388617  388620      15
  388602  388608  388617  388623      15  388602  388656  388662  388665       2
  388599  388596  388602  388605       3  388599  388596  388602  388608       3
  388599  388596  388602  388656       3  388596  388602  388608  388611      10
  388596  388602  388608  388614      10  388707  388704  388710  388713       1
  388707  388704 -388710  388713       2  388704  388710  388716  388719       3
  388704  388710  388716  388722       3  388689  388680  388674  388692      15
  388686  388680  388674  388692      15  388683  388680  388674  388692      15
  388680  388674  388692  388695      15  388680  388674  388692  388698      15
  388680  388674  388692  388701      15  388677  388674  388668  388704      10
  388677  388674  388680  388683      14  388677  388674  388680  388686      14
  388677  388674  388680  388689      14  388677  388674  388692  388695      14
  388677  388674  388692  388698      14  388677  388674  388692  388701      14
  388671  388668  388674  388677      10  388671  388668  388674  388680      10
  388671  388668  388674  388692      10  388671  388668  388704  388707      19
  388671  388668 -388704  388707       3  388671  388668 -388704  388707      20
  388671  388668  388704  388710       3  388668  388674  388680  388683      15
  388668  388674  388680  388686      15  388668  388674  388680  388689      15
  388668  388674  388692  388695      15  388668  388674  388692  388698      15
  388668  388674  388692  388701      15  388668  388704  388710  388713       2
  388665  388662  388668  388671       3  388665  388662  388668  388674       3
  388665  388662  388668  388704       3  388662  388668  388674  388677      10
  388728  388725  388731  388734       1  388728  388725 -388731  388734       2
  388725  388731  388737  388740       3  388722  388716  388725  388728      19
  388722  388716 -388725  388728       3  388722  388716 -388725  388728      20
  388722  388716  388725  388731       3  388719  388716  388725  388728      19
  388719  388716 -388725  388728       3  388719  388716 -388725  388728      20
  388719  388716  388725  388731       3  388716  388725  388731  388734       2
  388713  388710  388716  388719       3  388713  388710  388716  388722       3
  388713  388710  388716  388725       3  388764  388761  388767  388770       1
  388764  388761 -388767  388770       2  388761  388767  388773  388776       3
  388749  388743  388737  388761      10  388749  388743  388752  388755       3
  388749  388743  388752  388758       3  388746  388743  388737  388761      10
  388746  388743  388752  388755       3  388746  388743  388752  388758       3
  388740  388737  388743  388746      10  388740  388737  388743  388749      10
  388740  388737  388743  388752      10  388740  388737  388761  388764      19
  388740  388737 -388761  388764       3  388740  388737 -388761  388764      20
  388740  388737  388761  388767       3  388737  388761  388767  388770       2
  388734  388731  388737  388740       3  388734  388731  388737  388743       3
  388734  388731  388737  388761       3  388731  388737  388743  388746      10
  388731  388737  388743  388749      10  388830  388827  388833  388836       1
  388830  388827 -388833  388836       2  388827  388833  388839  388842       3
  388812  388806  388815  388818      10  388812  388806  388815  388821      10
  388812  388806  388815  388824      10  388809  388806  388815  388818      10
  388809  388806  388815  388821      10  388809  388806  388815  388824      10
  388803  388797  388806  388809      10  388803  388797  388806  388812      10
  388803  388797  388806  388815      10  388800  388797  388806  388809      10
  388800  388797  388806  388812      10  388800  388797  388806  388815      10
  388797  388806  388815  388818      10  388797  388806  388815  388821      10
  388797  388806  388815  388824      10  388794  388788  388797  388800      14
  388794  388788  388797  388803      14  388794  388788  388797  388806      15
  388791  388788  388797  388800      14  388791  388788  388797  388803      14
  388791  388788  388797  388806      15  388788  388797  388806  388809      10
  388788  388797  388806  388812      10  388785  388779  388773  388827      10
  388785  388779  388788  388791      14  388785  388779  388788  388794      14
  388785  388779  388788  388797      15  388782  388779  388773  388827      10
  388782  388779  388788  388791      14  388782  388779  388788  388794      14
  388782  388779  388788  388797      15  388779  388788  388797  388800      15
  388779  388788  388797  388803      15  388776  388773  388779  388782      10
  388776  388773  388779  388785      10  388776  388773  388779  388788      10
  388776  388773  388827  388830      19  388776  388773 -388827  388830       3
  388776  388773 -388827  388830      20  388776  388773  388827  388833       3
  388773  388779  388788  388791      15  388773  388779  388788  388794      15
  388773  388827  388833  388836       2  388770  388767  388773  388776       3
  388770  388767  388773  388779       3  388770  388767  388773  388827       3
  388767  388773  388779  388782      10  388767  388773  388779  388785      10
  388878  388875  388881  388884       1  388878  388875 -388881  388884       2
  388875  388881  388887  388890       3  388860  388851  388845  388863      15
  388857  388851  388845  388863      15  388854  388851  388845  388863      15
  388851  388845  388863  388866      15  388851  388845  388863  388869      15
  388851  388845  388863  388872      15  388848  388845  388839  388875      10
  388848  388845  388851  388854      14  388848  388845  388851  388857      14
  388848  388845  388851  388860      14  388848  388845  388863  388866      14
  388848  388845  388863  388869      14  388848  388845  388863  388872      14
  388842  388839  388845  388848      10  388842  388839  388845  388851      10
  388842  388839  388845  388863      10  388842  388839  388875  388878      19
  388842  388839 -388875  388878       3  388842  388839 -388875  388878      20
  388842  388839  388875  388881       3  388839  388845  388851  388854      15
  388839  388845  388851  388857      15  388839  388845  388851  388860      15
  388839  388845  388863  388866      15  388839  388845  388863  388869      15
  388839  388845  388863  388872      15  388839  388875  388881  388884       2
  388836  388833  388839  388842       3  388836  388833  388839  388845       3
  388836  388833  388839  388875       3  388833  388839  388845  388848      10
  388935  388932  388938  388941       1  388935  388932 -388938  388941       2
  388932  388938  388944  388947       3  388917  388908  388902  388920      15
  388914  388908  388902  388920      15  388911  388908  388902  388920      15
  388908  388902  388920  388923      15  388908  388902  388920  388926      15
  388908  388902  388920  388929      15  388905  388902  388908  388911      14
  388905  388902  388908  388914      14  388905  388902  388908  388917      14
  388905  388902  388920  388923      14  388905  388902  388920  388926      14
  388905  388902  388920  388929      14  388899  388893  388887  388932      10
  388899  388893  388902  388905      14  388899  388893  388902  388908      15
  388899  388893  388902  388920      15  388896  388893  388887  388932      10
  388896  388893  388902  388905      14  388896  388893  388902  388908      15
  388896  388893  388902  388920      15  388893  388902  388908  388911      15
  388893  388902  388908  388914      15  388893  388902  388908  388917      15
  388893  388902  388920  388923      15  388893  388902  388920  388926      15
  388893  388902  388920  388929      15  388890  388887  388893  388896      10
  388890  388887  388893  388899      10  388890  388887  388893  388902      10
  388890  388887  388932  388935      19  388890  388887 -388932  388935       3
  388890  388887 -388932  388935      20  388890  388887  388932  388938       3
  388887  388893  388902  388905      15  388887  388932  388938  388941       2
  388884  388881  388887  388890       3  388884  388881  388887  388893       3
  388884  388881  388887  388932       3  388881  388887  388893  388896      10
  388881  388887  388893  388899      10  388989  388995  388998  389001       3
  388989  388995  388998  389004       3  388989  388995  389025  389028       3
  388974  388965  388959  388977      15  388971  388965  388959  388977      15
  388968  388965  388959  388977      15  388965  388959  388977  388980      15
  388965  388959  388977  388983      15  388965  388959  388977  388986      15
  388962  388959  388965  388968      14  388962  388959  388965  388971      14
  388962  388959  388965  388974      14  388962  388959  388977  388980      14
  388962  388959  388977  388983      14  388962  388959  388977  388986      14
  388956  388950  388944  388989      10  388956  388950  388959  388962      14
  388956  388950  388959  388965      15  388956  388950  388959  388977      15
  388953  388950  388944  388989      10  388953  388950  388959  388962      14
  388953  388950  388959  388965      15  388953  388950  388959  388977      15
  388950  388959  388965  388968      15  388950  388959  388965  388971      15
  388950  388959  388965  388974      15  388950  388959  388977  388980      15
  388950  388959  388977  388983      15  388950  388959  388977  388986      15
  388947  388944  388950  388953      10  388947  388944  388950  388956      10
  388947  388944  388950  388959      10  388947  388944  388989  388992      19
  388947  388944 -388989  388992       3  388947  388944 -388989  388992      20
  388947  388944  388989  388995       3  388944  388950  388959  388962      15
  388941  388938  388944  388947       3  388941  388938  388944  388950       3
  388941  388938  388944  388989       3  388938  388944  388950  388953      10
  388938  388944  388950  388956      10  389034  389031  389037  389040       1
  389034  389031 -389037  389040       2  389031  389037  389043  389046       3
  389028  389025  389031  389034      19  389028  389025 -389031  389034       3
  389028  389025 -389031  389034      20  389028  389025  389031  389037       3
  389025  389031  389037  389040       2  389022  389016  389025  389028      10
  389022  389016  389025  389031      10  389019  389016  389025  389028      10
  389019  389016  389025  389031      10  389013  389007  389016  389019      14
  389013  389007  389016  389022      14  389013  389007  389016  389025      15
  389010  389007  389016  389019      14  389010  389007  389016  389022      14
  389010  389007  389016  389025      15  389007  389016  389025  389028      10
  389004  388998  388995  389025       3  389004  388998  389007  389010      10
  389004  388998  389007  389013      10  389004  388998  389007  389016      10
  389001  388998  388995  389025       3  389001  388998  389007  389010      10
  389001  388998  389007  389013      10  389001  388998  389007  389016      10
  388998  388995  389025  389028       3  388998  389007  389016  389019      15
  388998  389007  389016  389022      15  388995  388998  389007  389010      10
  388995  388998  389007  389013      10  388995  389025  389016  389019      10
  388995  389025  389016  389022      10  389079  389076  389082  389085       1
  389079  389076 -389082  389085       2  389076  389082  389088  389091       3
  389064  389058  389067  389070       3  389064  389058  389067  389073       3
  389061  389058  389067  389070       3  389061  389058  389067  389073       3
  389055  389049  389043  389076      10  389055  389049  389058  389061      14
  389055  389049  389058  389064      14  389055  389049  389058  389067      10
  389052  389049  389043  389076      10  389052  389049  389058  389061      14
  389052  389049  389058  389064      14  389052  389049  389058  389067      10
  389046  389043  389049  389052      10  389046  389043  389049  389055      10
  389046  389043  389049  389058      10  389046  389043  389076  389079      19
  389046  389043 -389076  389079       3  389046  389043 -389076  389079      20
  389046  389043  389076  389082       3  389043  389049  389058  389061      15
  389043  389049  389058  389064      15  389043  389076  389082  389085       2
  389040  389037  389043  389046       3  389040  389037  389043  389049       3
  389040  389037  389043  389076       3  389037  389043  389049  389052      10
  389037  389043  389049  389055      10  389142  389139  389145  389148       1
  389142  389139 -389145  389148       2  389139  389145  389151  389154       3
  389139  389145  389151  389157       3  389130  389127  389133  389136      41
  389124  389121  389118  389127       7  389124  389121 -389118  389127     168
  389124  389121 -389118  389127      29  389124  389121 -389118  389127     169
  389121  389118  389127  389130      41  389118  389127  389133  389136      41
  389115  389112  389118  389121      41  389115  389112  389118  389127      41
  389112  389118  389121  389124       7  389112  389118 -389121  389124     168
  389112  389118 -389121  389124      29  389112  389118 -389121  389124     169
  389112  389118  389127  389130      41  389109  389106  389103  389133      41
  389109  389106  389112  389115      41  389109  389106  389112  389118      41
  389106  389103  389133  389136      41  389103  389106  389112  389115      41
  389103  389133  389127  389130      41  389100  389094  389088  389139      10
  389100  389094  389103  389106       3  389100  389094  389103  389133       3
  389097  389094  389088  389139      10  389097  389094  389103  389106       3
  389097  389094  389103  389133       3  389094  389103  389106  389109      41
  389094  389103  389133  389136      41  389091  389088  389094  389097      10
  389091  389088  389094  389100      10  389091  389088  389094  389103      10
  389091  389088  389139  389142      19  389091  389088 -389139  389142       3
  389091  389088 -389139  389142      20  389091  389088  389139  389145       3
  389088  389139  389145  389148       2  389085  389082  389088  389091       3
  389085  389082  389088  389094       3  389085  389082  389088  389139       3
  389082  389088  389094  389097      10  389082  389088  389094  389100      10
  389163  389160  389166  389169       1  389163  389160 -389166  389169       2
  389160  389166  389172  389175       3  389160  389166  389172  389178       3
  389157  389151  389160  389163      19  389157  389151 -389160  389163       3
  389157  389151 -389160  389163      20  389157  389151  389160  389166       3
  389154  389151  389160  389163      19  389154  389151 -389160  389163       3
  389154  389151 -389160  389163      20  389154  389151  389160  389166       3
  389151  389160  389166  389169       2  389148  389145  389151  389154       3
  389148  389145  389151  389157       3  389148  389145  389151  389160       3
  389184  389181  389187  389190       1  389184  389181 -389187  389190       2
  389181  389187  389193  389196       3  389178  389172  389181  389184      19
  389178  389172 -389181  389184       3  389178  389172 -389181  389184      20
  389178  389172  389181  389187       3  389175  389172  389181  389184      19
  389175  389172 -389181  389184       3  389175  389172 -389181  389184      20
  389175  389172  389181  389187       3  389172  389181  389187  389190       2
  389169  389166  389172  389175       3  389169  389166  389172  389178       3
  389169  389166  389172  389181       3  389226  389223  389229  389232       1
  389226  389223 -389229  389232       2  389223  389229  389235  389238       3
  389214  389205  389199  389217      90  389214  389205 -389199  389217      29
  389211  389205  389199  389217      90  389211  389205 -389199  389217      29
  389208  389205  389199  389217      90  389208  389205 -389199  389217      29
  389205  389199  389217  389220      91  389205  389199 -389217  389220      92
  389205  389199 -389217  389220      93  389205  389199 -389217  389220      94
  389202  389199  389193  389223      10  389202  389199  389205  389208      10
  389202  389199  389205  389211      10  389202  389199  389205  389214      10
  389202  389199  389217  389220      95  389196  389193  389199  389202      10
  389196  389193  389199  389205      10  389196  389193  389199  389217      90
  389196  389193 -389199  389217      29  389196  389193  389223  389226      19
  389196  389193 -389223  389226       3  389196  389193 -389223  389226      20
  389196  389193  389223  389229       3  389193  389199  389205  389208      15
  389193  389199  389205  389211      15  389193  389199  389205  389214      15
  389193  389199  389217  389220      96  389193  389199 -389217  389220      97
  389193  389199 -389217  389220      93  389193  389199 -389217  389220      98
  389193  389223  389229  389232       2  389190  389187  389193  389196       3
  389190  389187  389193  389199       3  389190  389187  389193  389223       3
  389187  389193  389199  389202      10  389292  389289  389295  389298       1
  389292  389289 -389295  389298       2  389289  389295  389301  389304       3
  389274  389268  389277  389280      10  389274  389268  389277  389283      10
  389274  389268  389277  389286      10  389271  389268  389277  389280      10
  389271  389268  389277  389283      10  389271  389268  389277  389286      10
  389265  389259  389268  389271      10  389265  389259  389268  389274      10
  389265  389259  389268  389277      10  389262  389259  389268  389271      10
  389262  389259  389268  389274      10  389262  389259  389268  389277      10
  389259  389268  389277  389280      10  389259  389268  389277  389283      10
  389259  389268  389277  389286      10  389256  389250  389259  389262      14
  389256  389250  389259  389265      14  389256  389250  389259  389268      15
  389253  389250  389259  389262      14  389253  389250  389259  389265      14
  389253  389250  389259  389268      15  389250  389259  389268  389271      10
  389250  389259  389268  389274      10  389247  389241  389235  389289      10
  389247  389241  389250  389253      14  389247  389241  389250  389256      14
  389247  389241  389250  389259      15  389244  389241  389235  389289      10
  389244  389241  389250  389253      14  389244  389241  389250  389256      14
  389244  389241  389250  389259      15  389241  389250  389259  389262      15
  389241  389250  389259  389265      15  389238  389235  389241  389244      10
  389238  389235  389241  389247      10  389238  389235  389241  389250      10
  389238  389235  389289  389292      19  389238  389235 -389289  389292       3
  389238  389235 -389289  389292      20  389238  389235  389289  389295       3
  389235  389241  389250  389253      15  389235  389241  389250  389256      15
  389235  389289  389295  389298       2  389232  389229  389235  389238       3
  389232  389229  389235  389241       3  389232  389229  389235  389289       3
  389229  389235  389241  389244      10  389229  389235  389241  389247      10
  389340  389337  389343  389346       1  389340  389337 -389343  389346       2
  389337  389343  389349  389352       3  389322  389313  389307  389325      15
  389319  389313  389307  389325      15  389316  389313  389307  389325      15
  389313  389307  389325  389328      15  389313  389307  389325  389331      15
  389313  389307  389325  389334      15  389310  389307  389301  389337      10
  389310  389307  389313  389316      14  389310  389307  389313  389319      14
  389310  389307  389313  389322      14  389310  389307  389325  389328      14
  389310  389307  389325  389331      14  389310  389307  389325  389334      14
  389304  389301  389307  389310      10  389304  389301  389307  389313      10
  389304  389301  389307  389325      10  389304  389301  389337  389340      19
  389304  389301 -389337  389340       3  389304  389301 -389337  389340      20
  389304  389301  389337  389343       3  389301  389307  389313  389316      15
  389301  389307  389313  389319      15  389301  389307  389313  389322      15
  389301  389307  389325  389328      15  389301  389307  389325  389331      15
  389301  389307  389325  389334      15  389301  389337  389343  389346       2
  389298  389295  389301  389304       3  389298  389295  389301  389307       3
  389298  389295  389301  389337       3  389295  389301  389307  389310      10
  389388  389385  389391  389394       1  389388  389385 -389391  389394       2
  389385  389391  389397  389400       3  389370  389361  389355  389373      15
  389367  389361  389355  389373      15  389364  389361  389355  389373      15
  389361  389355  389373  389376      15  389361  389355  389373  389379      15
  389361  389355  389373  389382      15  389358  389355  389349  389385      10
  389358  389355  389361  389364      14  389358  389355  389361  389367      14
  389358  389355  389361  389370      14  389358  389355  389373  389376      14
  389358  389355  389373  389379      14  389358  389355  389373  389382      14
  389352  389349  389355  389358      10  389352  389349  389355  389361      10
  389352  389349  389355  389373      10  389352  389349  389385  389388      19
  389352  389349 -389385  389388       3  389352  389349 -389385  389388      20
  389352  389349  389385  389391       3  389349  389355  389361  389364      15
  389349  389355  389361  389367      15  389349  389355  389361  389370      15
  389349  389355  389373  389376      15  389349  389355  389373  389379      15
  389349  389355  389373  389382      15  389349  389385  389391  389394       2
  389346  389343  389349  389352       3  389346  389343  389349  389355       3
  389346  389343  389349  389385       3  389343  389349  389355  389358      10
  389445  389442  389448  389451       1  389445  389442 -389448  389451       2
  389442  389448  389454  389457       3  389427  389418  389412  389430      15
  389424  389418  389412  389430      15  389421  389418  389412  389430      15
  389418  389412  389430  389433      15  389418  389412  389430  389436      15
  389418  389412  389430  389439      15  389415  389412  389418  389421      14
  389415  389412  389418  389424      14  389415  389412  389418  389427      14
  389415  389412  389430  389433      14  389415  389412  389430  389436      14
  389415  389412  389430  389439      14  389409  389403  389397  389442      10
  389409  389403  389412  389415      14  389409  389403  389412  389418      15
  389409  389403  389412  389430      15  389406  389403  389397  389442      10
  389406  389403  389412  389415      14  389406  389403  389412  389418      15
  389406  389403  389412  389430      15  389403  389412  389418  389421      15
  389403  389412  389418  389424      15  389403  389412  389418  389427      15
  389403  389412  389430  389433      15  389403  389412  389430  389436      15
  389403  389412  389430  389439      15  389400  389397  389403  389406      10
  389400  389397  389403  389409      10  389400  389397  389403  389412      10
  389400  389397  389442  389445      19  389400  389397 -389442  389445       3
  389400  389397 -389442  389445      20  389400  389397  389442  389448       3
  389397  389403  389412  389415      15  389397  389442  389448  389451       2
  389394  389391  389397  389400       3  389394  389391  389397  389403       3
  389394  389391  389397  389442       3  389391  389397  389403  389406      10
  389391  389397  389403  389409      10  389481  389478  389484  389487       1
  389481  389478 -389484  389487       2  389478  389484  389490  389493       3
  389466  389460  389454  389478      10  389466  389460  389469  389472       3
  389466  389460  389469  389475       3  389463  389460  389454  389478      10
  389463  389460  389469  389472       3  389463  389460  389469  389475       3
  389457  389454  389460  389463      10  389457  389454  389460  389466      10
  389457  389454  389460  389469      10  389457  389454  389478  389481      19
  389457  389454 -389478  389481       3  389457  389454 -389478  389481      20
  389457  389454  389478  389484       3  389454  389478  389484  389487       2
  389451  389448  389454  389457       3  389451  389448  389454  389460       3
  389451  389448  389454  389478       3  389448  389454  389460  389463      10
  389448  389454  389460  389466      10  389517  389514  389520  389523       1
  389517  389514 -389520  389523       2  389514  389520  389526  389529       3
  389502  389496  389490  389514      10  389502  389496  389505  389508       3
  389502  389496  389505  389511       3  389499  389496  389490  389514      10
  389499  389496  389505  389508       3  389499  389496  389505  389511       3
  389493  389490  389496  389499      10  389493  389490  389496  389502      10
  389493  389490  389496  389505      10  389493  389490  389514  389517      19
  389493  389490 -389514  389517       3  389493  389490 -389514  389517      20
  389493  389490  389514  389520       3  389490  389514  389520  389523       2
  389487  389484  389490  389493       3  389487  389484  389490  389496       3
  389487  389484  389490  389514       3  389484  389490  389496  389499      10
  389484  389490  389496  389502      10  389583  389580  389586  389589       1
  389583  389580 -389586  389589       2  389580  389586  389592  389595       3
  389565  389559  389568  389571      10  389565  389559  389568  389574      10
  389565  389559  389568  389577      10  389562  389559  389568  389571      10
  389562  389559  389568  389574      10  389562  389559  389568  389577      10
  389556  389550  389559  389562      10  389556  389550  389559  389565      10
  389556  389550  389559  389568      10  389553  389550  389559  389562      10
  389553  389550  389559  389565      10  389553  389550  389559  389568      10
  389550  389559  389568  389571      10  389550  389559  389568  389574      10
  389550  389559  389568  389577      10  389547  389541  389550  389553      14
  389547  389541  389550  389556      14  389547  389541  389550  389559      15
  389544  389541  389550  389553      14  389544  389541  389550  389556      14
  389544  389541  389550  389559      15  389541  389550  389559  389562      10
  389541  389550  389559  389565      10  389538  389532  389526  389580      10
  389538  389532  389541  389544      14  389538  389532  389541  389547      14
  389538  389532  389541  389550      15  389535  389532  389526  389580      10
  389535  389532  389541  389544      14  389535  389532  389541  389547      14
  389535  389532  389541  389550      15  389532  389541  389550  389553      15
  389532  389541  389550  389556      15  389529  389526  389532  389535      10
  389529  389526  389532  389538      10  389529  389526  389532  389541      10
  389529  389526  389580  389583      19  389529  389526 -389580  389583       3
  389529  389526 -389580  389583      20  389529  389526  389580  389586       3
  389526  389532  389541  389544      15  389526  389532  389541  389547      15
  389526  389580  389586  389589       2  389523  389520  389526  389529       3
  389523  389520  389526  389532       3  389523  389520  389526  389580       3
  389520  389526  389532  389535      10  389520  389526  389532  389538      10
  389619  389616  389622  389625       1  389619  389616 -389622  389625       2
  389616  389622  389628  389631       3  389604  389598  389592  389616      10
  389604  389598  389607  389610       3  389604  389598  389607  389613       3
  389601  389598  389592  389616      10  389601  389598  389607  389610       3
  389601  389598  389607  389613       3  389595  389592  389598  389601      10
  389595  389592  389598  389604      10  389595  389592  389598  389607      10
  389595  389592  389616  389619      19  389595  389592 -389616  389619       3
  389595  389592 -389616  389619      20  389595  389592  389616  389622       3
  389592  389616  389622  389625       2  389589  389586  389592  389595       3
  389589  389586  389592  389598       3  389589  389586  389592  389616       3
  389586  389592  389598  389601      10  389586  389592  389598  389604      10
  389682  389679  389685  389688       1  389682  389679 -389685  389688       2
  389679  389685  389691  389694       3  389670  389667  389673  389676      41
  389664  389661  389658  389667       7  389664  389661 -389658  389667     168
  389664  389661 -389658  389667      29  389664  389661 -389658  389667     169
  389661  389658  389667  389670      41  389658  389667  389673  389676      41
  389655  389652  389658  389661      41  389655  389652  389658  389667      41
  389652  389658  389661  389664       7  389652  389658 -389661  389664     168
  389652  389658 -389661  389664      29  389652  389658 -389661  389664     169
  389652  389658  389667  389670      41  389649  389646  389643  389673      41
  389649  389646  389652  389655      41  389649  389646  389652  389658      41
  389646  389643  389673  389676      41  389643  389646  389652  389655      41
  389643  389673  389667  389670      41  389640  389634  389628  389679      10
  389640  389634  389643  389646       3  389640  389634  389643  389673       3
  389637  389634  389628  389679      10  389637  389634  389643  389646       3
  389637  389634  389643  389673       3  389634  389643  389646  389649      41
  389634  389643  389673  389676      41  389631  389628  389634  389637      10
  389631  389628  389634  389640      10  389631  389628  389634  389643      10
  389631  389628  389679  389682      19  389631  389628 -389679  389682       3
  389631  389628 -389679  389682      20  389631  389628  389679  389685       3
  389628  389679  389685  389688       2  389625  389622  389628  389631       3
  389625  389622  389628  389634       3  389625  389622  389628  389679       3
  389622  389628  389634  389637      10  389622  389628  389634  389640      10
  389742  389739  389745  389748       1  389742  389739 -389745  389748       2
  389739  389745  389751  389754       3  389730  389727  389733  389736      41
  389724  389721  389727  389730      41  389724  389721  389727  389733      41
  389721  389727  389733  389736      41  389718  389715  389721  389724      41
  389718  389715  389721  389727      41  389715  389721  389727  389730      41
  389712  389709  389706  389733      41  389712  389709  389715  389718      41
  389712  389709  389715  389721      41  389709  389706  389733  389736      41
  389709  389715  389721  389724      41  389706  389709  389715  389718      41
  389706  389733  389727  389730      41  389703  389697  389691  389739      10
  389703  389697  389706  389709       3  389703  389697  389706  389733       3
  389700  389697  389691  389739      10  389700  389697  389706  389709       3
  389700  389697  389706  389733       3  389697  389706  389709  389712      41
  389697  389706  389733  389736      41  389694  389691  389697  389700      10
  389694  389691  389697  389703      10  389694  389691  389697  389706      10
  389694  389691  389739  389742      19  389694  389691 -389739  389742       3
  389694  389691 -389739  389742      20  389694  389691  389739  389745       3
  389691  389739  389745  389748       2  389688  389685  389691  389694       3
  389688  389685  389691  389697       3  389688  389685  389691  389739       3
  389685  389691  389697  389700      10  389685  389691  389697  389703      10
  389799  389796  389802  389805       1  389799  389796 -389802  389805       2
  389796  389802  389808  389811       3  389781  389772  389766  389784      15
  389778  389772  389766  389784      15  389775  389772  389766  389784      15
  389772  389766  389784  389787      15  389772  389766  389784  389790      15
  389772  389766  389784  389793      15  389769  389766  389772  389775      14
  389769  389766  389772  389778      14  389769  389766  389772  389781      14
  389769  389766  389784  389787      14  389769  389766  389784  389790      14
  389769  389766  389784  389793      14  389763  389757  389751  389796      10
  389763  389757  389766  389769      14  389763  389757  389766  389772      15
  389763  389757  389766  389784      15  389760  389757  389751  389796      10
  389760  389757  389766  389769      14  389760  389757  389766  389772      15
  389760  389757  389766  389784      15  389757  389766  389772  389775      15
  389757  389766  389772  389778      15  389757  389766  389772  389781      15
  389757  389766  389784  389787      15  389757  389766  389784  389790      15
  389757  389766  389784  389793      15  389754  389751  389757  389760      10
  389754  389751  389757  389763      10  389754  389751  389757  389766      10
  389754  389751  389796  389799      19  389754  389751 -389796  389799       3
  389754  389751 -389796  389799      20  389754  389751  389796  389802       3
  389751  389757  389766  389769      15  389751  389796  389802  389805       2
  389748  389745  389751  389754       3  389748  389745  389751  389757       3
  389748  389745  389751  389796       3  389745  389751  389757  389760      10
  389745  389751  389757  389763      10  389859  389856  389862  389865       1
  389859  389856 -389862  389865       2  389856  389862  389868  389871       3
  389847  389844  389850  389853      41  389841  389838  389844  389847      41
  389841  389838  389844  389850      41  389838  389844  389850  389853      41
  389835  389832  389838  389841      41  389835  389832  389838  389844      41
  389832  389838  389844  389847      41  389829  389826  389823  389850      41
  389829  389826  389832  389835      41  389829  389826  389832  389838      41
  389826  389823  389850  389853      41  389826  389832  389838  389841      41
  389823  389826  389832  389835      41  389823  389850  389844  389847      41
  389820  389814  389808  389856      10  389820  389814  389823  389826       3
  389820  389814  389823  389850       3  389817  389814  389808  389856      10
  389817  389814  389823  389826       3  389817  389814  389823  389850       3
  389814  389823  389826  389829      41  389814  389823  389850  389853      41
  389811  389808  389814  389817      10  389811  389808  389814  389820      10
  389811  389808  389814  389823      10  389811  389808  389856  389859      19
  389811  389808 -389856  389859       3  389811  389808 -389856  389859      20
  389811  389808  389856  389862       3  389808  389856  389862  389865       2
  389805  389802  389808  389811       3  389805  389802  389808  389814       3
  389805  389802  389808  389856       3  389802  389808  389814  389817      10
  389802  389808  389814  389820      10  389931  389928  389934  389937       1
  389931  389928 -389934  389937       2  389928  389934  389940  389943       3
  389916  389910  389907  389919      51  389916  389910 -389907  389919       6
  389913  389910  389907  389919      51  389913  389910 -389907  389919       6
  389910  389907  389919  389922      51  389910  389907 -389919  389922       6
  389910  389907  389919  389925      51  389910  389907 -389919  389925       6
  389904  389901  389907  389910      51  389904  389901 -389907  389910       6
  389904  389901  389907  389919      51  389904  389901 -389907  389919       6
  389901  389907  389910  389913      51  389901  389907 -389910  389913       6
  389901  389907  389910  389916      51  389901  389907 -389910  389916       6
  389901  389907  389919  389922      51  389901  389907 -389919  389922       6
  389901  389907  389919  389925      51  389901  389907 -389919  389925       6
  389898  389892  389901  389904      29  389898  389892  389901  389907      29
  389895  389892  389901  389904      29  389895  389892  389901  389907      29
  389889  389883  389892  389895      10  389889  389883  389892  389898      10
  389889  389883  389892  389901      10  389886  389883  389892  389895      10
  389886  389883  389892  389898      10  389886  389883  389892  389901      10
  389883  389892  389901  389904      29  389880  389874  389868  389928      10
  389880  389874  389883  389886      14  389880  389874  389883  389889      14
  389880  389874  389883  389892      15  389877  389874  389868  389928      10
  389877  389874  389883  389886      14  389877  389874  389883  389889      14
  389877  389874  389883  389892      15  389874  389883  389892  389895      10
  389874  389883  389892  389898      10  389871  389868  389874  389877      10
  389871  389868  389874  389880      10  389871  389868  389874  389883      10
  389871  389868  389928  389931      19  389871  389868 -389928  389931       3
  389871  389868 -389928  389931      20  389871  389868  389928  389934       3
  389868  389874  389883  389886      15  389868  389874  389883  389889      15
  389868  389928  389934  389937       2  389865  389862  389868  389871       3
  389865  389862  389868  389874       3  389865  389862  389868  389928       3
  389862  389868  389874  389877      10  389862  389868  389874  389880      10
  389967  389964  389970  389973       1  389967  389964 -389970  389973       2
  389964  389970  389976  389979       3  389964  389970  389976  389982       3
  389952  389946  389940  389964      10  389952  389946  389955  389958       3
  389952  389946  389955  389961       3  389949  389946  389940  389964      10
  389949  389946  389955  389958       3  389949  389946  389955  389961       3
  389943  389940  389946  389949      10  389943  389940  389946  389952      10
  389943  389940  389946  389955      10  389943  389940  389964  389967      19
  389943  389940 -389964  389967       3  389943  389940 -389964  389967      20
  389943  389940  389964  389970       3  389940  389964  389970  389973       2
  389937  389934  389940  389943       3  389937  389934  389940  389946       3
  389937  389934  389940  389964       3  389934  389940  389946  389949      10
  389934  389940  389946  389952      10  389988  389985  389991  389994       1
  389988  389985 -389991  389994       2  389985  389991  389997  390000       3
  389982  389976  389985  389988      19  389982  389976 -389985  389988       3
  389982  389976 -389985  389988      20  389982  389976  389985  389991       3
  389979  389976  389985  389988      19  389979  389976 -389985  389988       3
  389979  389976 -389985  389988      20  389979  389976  389985  389991       3
  389976  389985  389991  389994       2  389973  389970  389976  389979       3
  389973  389970  389976  389982       3  389973  389970  389976  389985       3
  390024  390021  390027  390030       1  390024  390021 -390027  390030       2
  390021  390027  390033  390036       3  390009  390003  389997  390021      10
  390009  390003  390012  390015       3  390009  390003  390012  390018       3
  390006  390003  389997  390021      10  390006  390003  390012  390015       3
  390006  390003  390012  390018       3  390000  389997  390003  390006      10
  390000  389997  390003  390009      10  390000  389997  390003  390012      10
  390000  389997  390021  390024      19  390000  389997 -390021  390024       3
  390000  389997 -390021  390024      20  390000  389997  390021  390027       3
  389997  390021  390027  390030       2  389994  389991  389997  390000       3
  389994  389991  389997  390003       3  389994  389991  389997  390021       3
  389991  389997  390003  390006      10  389991  389997  390003  390009      10
  390081  390078  390084  390087       1  390081  390078 -390084  390087       2
  390078  390084  390090  390093       3  390063  390057  390066  390069      14
  390063  390057  390066  390072      14  390063  390057  390066  390075      14
  390060  390057  390066  390069      14  390060  390057  390066  390072      14
  390060  390057  390066  390075      14  390054  390045  390039  390057      15
  390051  390045  390039  390057      15  390048  390045  390039  390057      15
  390045  390039  390057  390060      15  390045  390039  390057  390063      15
  390042  390039  390033  390078      10  390042  390039  390045  390048      14
  390042  390039  390045  390051      14  390042  390039  390045  390054      14
  390042  390039  390057  390060      14  390042  390039  390057  390063      14
  390042  390039  390057  390066      15  390039  390057  390066  390069      15
  390039  390057  390066  390072      15  390039  390057  390066  390075      15
  390036  390033  390039  390042      10  390036  390033  390039  390045      10
  390036  390033  390039  390057      10  390036  390033  390078  390081      19
  390036  390033 -390078  390081       3  390036  390033 -390078  390081      20
  390036  390033  390078  390084       3  390033  390039  390045  390048      15
  390033  390039  390045  390051      15  390033  390039  390045  390054      15
  390033  390039  390057  390060      15  390033  390039  390057  390063      15
  390033  390078  390084  390087       2  390030  390027  390033  390036       3
  390030  390027  390033  390039       3  390030  390027  390033  390078       3
  390027  390033  390039  390042      10  390138  390135  390141  390144       1
  390138  390135 -390141  390144       2  390135  390141  390147  390150       3
  390135  390141  390147  390153       3  390120  390111  390105  390123      15
  390117  390111  390105  390123      15  390114  390111  390105  390123      15
  390111  390105  390123  390126      15  390111  390105  390123  390129      15
  390111  390105  390123  390132      15  390108  390105  390111  390114      14
  390108  390105  390111  390117      14  390108  390105  390111  390120      14
  390108  390105  390123  390126      14  390108  390105  390123  390129      14
  390108  390105  390123  390132      14  390102  390096  390090  390135      10
  390102  390096  390105  390108      14  390102  390096  390105  390111      15
  390102  390096  390105  390123      15  390099  390096  390090  390135      10
  390099  390096  390105  390108      14  390099  390096  390105  390111      15
  390099  390096  390105  390123      15  390096  390105  390111  390114      15
  390096  390105  390111  390117      15  390096  390105  390111  390120      15
  390096  390105  390123  390126      15  390096  390105  390123  390129      15
  390096  390105  390123  390132      15  390093  390090  390096  390099      10
  390093  390090  390096  390102      10  390093  390090  390096  390105      10
  390093  390090  390135  390138      19  390093  390090 -390135  390138       3
  390093  390090 -390135  390138      20  390093  390090  390135  390141       3
  390090  390096  390105  390108      15  390090  390135  390141  390144       2
  390087  390084  390090  390093       3  390087  390084  390090  390096       3
  390087  390084  390090  390135       3  390084  390090  390096  390099      10
  390084  390090  390096  390102      10  390159  390156  390162  390165       1
  390159  390156 -390162  390165       2  390156  390162  390168  390171       3
  390153  390147  390156  390159      19  390153  390147 -390156  390159       3
  390153  390147 -390156  390159      20  390153  390147  390156  390162       3
  390150  390147  390156  390159      19  390150  390147 -390156  390159       3
  390150  390147 -390156  390159      20  390150  390147  390156  390162       3
  390147  390156  390162  390165       2  390144  390141  390147  390150       3
  390144  390141  390147  390153       3  390144  390141  390147  390156       3
  390225  390222  390228  390231       1  390225  390222 -390228  390231       2
  390222  390228  390234  390237       3  390207  390201  390210  390213      10
  390207  390201  390210  390216      10  390207  390201  390210  390219      10
  390204  390201  390210  390213      10  390204  390201  390210  390216      10
  390204  390201  390210  390219      10  390198  390192  390201  390204      10
  390198  390192  390201  390207      10  390198  390192  390201  390210      10
  390195  390192  390201  390204      10  390195  390192  390201  390207      10
  390195  390192  390201  390210      10  390192  390201  390210  390213      10
  390192  390201  390210  390216      10  390192  390201  390210  390219      10
  390189  390183  390192  390195      14  390189  390183  390192  390198      14
  390189  390183  390192  390201      15  390186  390183  390192  390195      14
  390186  390183  390192  390198      14  390186  390183  390192  390201      15
  390183  390192  390201  390204      10  390183  390192  390201  390207      10
  390180  390174  390168  390222      10  390180  390174  390183  390186      14
  390180  390174  390183  390189      14  390180  390174  390183  390192      15
  390177  390174  390168  390222      10  390177  390174  390183  390186      14
  390177  390174  390183  390189      14  390177  390174  390183  390192      15
  390174  390183  390192  390195      15  390174  390183  390192  390198      15
  390171  390168  390174  390177      10  390171  390168  390174  390180      10
  390171  390168  390174  390183      10  390171  390168  390222  390225      19
  390171  390168 -390222  390225       3  390171  390168 -390222  390225      20
  390171  390168  390222  390228       3  390168  390174  390183  390186      15
  390168  390174  390183  390189      15  390168  390222  390228  390231       2
  390165  390162  390168  390171       3  390165  390162  390168  390174       3
  390165  390162  390168  390222       3  390162  390168  390174  390177      10
  390162  390168  390174  390180      10  390288  390285  390291  390294       1
  390288  390285 -390291  390294       2  390285  390291  390297  390300       3
  390276  390273  390279  390282      41  390270  390267  390264  390273       7
  390270  390267 -390264  390273     168  390270  390267 -390264  390273      29
  390270  390267 -390264  390273     169  390267  390264  390273  390276      41
  390264  390273  390279  390282      41  390261  390258  390264  390267      41
  390261  390258  390264  390273      41  390258  390264  390267  390270       7
  390258  390264 -390267  390270     168  390258  390264 -390267  390270      29
  390258  390264 -390267  390270     169  390258  390264  390273  390276      41
  390255  390252  390249  390279      41  390255  390252  390258  390261      41
  390255  390252  390258  390264      41  390252  390249  390279  390282      41
  390249  390252  390258  390261      41  390249  390279  390273  390276      41
  390246  390240  390234  390285      10  390246  390240  390249  390252       3
  390246  390240  390249  390279       3  390243  390240  390234  390285      10
  390243  390240  390249  390252       3  390243  390240  390249  390279       3
  390240  390249  390252  390255      41  390240  390249  390279  390282      41
  390237  390234  390240  390243      10  390237  390234  390240  390246      10
  390237  390234  390240  390249      10  390237  390234  390285  390288      19
  390237  390234 -390285  390288       3  390237  390234 -390285  390288      20
  390237  390234  390285  390291       3  390234  390285  390291  390294       2
  390231  390228  390234  390237       3  390231  390228  390234  390240       3
  390231  390228  390234  390285       3  390228  390234  390240  390243      10
  390228  390234  390240  390246      10  390336  390333  390339  390342       1
  390336  390333 -390339  390342       2  390333  390339  390345  390348       3
  390318  390309  390303  390321      15  390315  390309  390303  390321      15
  390312  390309  390303  390321      15  390309  390303  390321  390324      15
  390309  390303  390321  390327      15  390309  390303  390321  390330      15
  390306  390303  390297  390333      10  390306  390303  390309  390312      14
  390306  390303  390309  390315      14  390306  390303  390309  390318      14
  390306  390303  390321  390324      14  390306  390303  390321  390327      14
  390306  390303  390321  390330      14  390300  390297  390303  390306      10
  390300  390297  390303  390309      10  390300  390297  390303  390321      10
  390300  390297  390333  390336      19  390300  390297 -390333  390336       3
  390300  390297 -390333  390336      20  390300  390297  390333  390339       3
  390297  390303  390309  390312      15  390297  390303  390309  390315      15
  390297  390303  390309  390318      15  390297  390303  390321  390324      15
  390297  390303  390321  390327      15  390297  390303  390321  390330      15
  390297  390333  390339  390342       2  390294  390291  390297  390300       3
  390294  390291  390297  390303       3  390294  390291  390297  390333       3
  390291  390297  390303  390306      10  390357  390351  390345  390369      10
  390357  390351  390360  390363       3  390357  390351  390360  390366       3
  390354  390351  390345  390369      10  390354  390351  390360  390363       3
  390354  390351  390360  390366       3  390348  390345  390351  390354      10
  390348  390345  390351  390357      10  390348  390345  390351  390360      10
  390348  390345  390369  390372       3  390348  390345  390369  390375       3
  390342  390339  390345  390348       3  390342  390339  390345  390351       3
  390342  390339  390345  390369       3  390339  390345  390351  390354      10
  390339  390345  390351  390357      10  390402  390399  390405  390408       1
  390402  390399 -390405  390408       2  390399  390405  390411  390414       3
  390396  390390  390399  390402       3  390396  390390  390399  390405       3
  390393  390390  390399  390402       3  390393  390390  390399  390405       3
  390390  390399  390405  390408       2  390387  390378  390390  390393      10
  390387  390378  390390  390396      10  390387  390378  390390  390399      10
  390384  390378  390390  390393      10  390384  390378  390390  390396      10
  390384  390378  390390  390399      10  390381  390378  390390  390393      10
  390381  390378  390390  390396      10  390381  390378  390390  390399      10
  390453  390450  390456  390459       1  390453  390450 -390456  390459       2
  390450  390456  390462  390465       3  390438  390435  390441  390444       1
  390438  390435 -390441  390444       2  390438  390435  390441  390447       1
  390438  390435 -390441  390447       2  390432  390426  390435  390438      19
  390432  390426 -390435  390438       3  390432  390426 -390435  390438      20
  390432  390426  390435  390441       3  390429  390426  390435  390438      19
  390429  390426 -390435  390438       3  390429  390426 -390435  390438      20
  390429  390426  390435  390441       3  390426  390435  390441  390444       2
  390426  390435  390441  390447       2  390423  390417  390411  390450      10
  390423  390417  390426  390429      14  390423  390417  390426  390432      14
  390423  390417  390426  390435      10  390420  390417  390411  390450      10
  390420  390417  390426  390429      14  390420  390417  390426  390432      14
  390420  390417  390426  390435      10  390414  390411  390417  390420      10
  390414  390411  390417  390423      10  390414  390411  390417  390426      10
  390414  390411  390450  390453      19  390414  390411 -390450  390453       3
  390414  390411 -390450  390453      20  390414  390411  390450  390456       3
  390411  390417  390426  390429      15  390411  390417  390426  390432      15
  390411  390450  390456  390459       2  390408  390405  390411  390414       3
  390408  390405  390411  390417       3  390408  390405  390411  390450       3
  390405  390411  390417  390420      10  390405  390411  390417  390423      10
  390483  390480  390486  390489       1  390483  390480 -390486  390489       2
  390480  390486  390492  390495       3  390477  390468  390462  390480      10
  390474  390468  390462  390480      10  390471  390468  390462  390480      10
  390465  390462  390468  390471      10  390465  390462  390468  390474      10
  390465  390462  390468  390477      10  390465  390462  390480  390483      19
  390465  390462 -390480  390483       3  390465  390462 -390480  390483      20
  390465  390462  390480  390486       3  390462  390480  390486  390489       2
  390459  390456  390462  390465       3  390459  390456  390462  390468       3
  390459  390456  390462  390480       3  390456  390462  390468  390471      10
  390456  390462  390468  390474      10  390456  390462  390468  390477      10
  390543  390540  390546  390549       1  390543  390540 -390546  390549       2
  390540  390546  390552  390555       3  390531  390528  390534  390537      41
  390525  390522  390528  390531      41  390525  390522  390528  390534      41
  390522  390528  390534  390537      41  390519  390516  390522  390525      41
  390519  390516  390522  390528      41  390516  390522  390528  390531      41
  390513  390510  390507  390534      41  390513  390510  390516  390519      41
  390513  390510  390516  390522      41  390510  390507  390534  390537      41
  390510  390516  390522  390525      41  390507  390510  390516  390519      41
  390507  390534  390528  390531      41  390504  390498  390492  390540      10
  390504  390498  390507  390510       3  390504  390498  390507  390534       3
  390501  390498  390492  390540      10  390501  390498  390507  390510       3
  390501  390498  390507  390534       3  390498  390507  390510  390513      41
  390498  390507  390534  390537      41  390495  390492  390498  390501      10
  390495  390492  390498  390504      10  390495  390492  390498  390507      10
  390495  390492  390540  390543      19  390495  390492 -390540  390543       3
  390495  390492 -390540  390543      20  390495  390492  390540  390546       3
  390492  390540  390546  390549       2  390489  390486  390492  390495       3
  390489  390486  390492  390498       3  390489  390486  390492  390540       3
  390486  390492  390498  390501      10  390486  390492  390498  390504      10
  390615  390612  390618  390621       1  390615  390612 -390618  390621       2
  390612  390618  390624  390627       3  390600  390594  390591  390603      51
  390600  390594 -390591  390603       6  390597  390594  390591  390603      51
  390597  390594 -390591  390603       6  390594  390591  390603  390606      51
  390594  390591 -390603  390606       6  390594  390591  390603  390609      51
  390594  390591 -390603  390609       6  390588  390585  390591  390594      51
  390588  390585 -390591  390594       6  390588  390585  390591  390603      51
  390588  390585 -390591  390603       6  390585  390591  390594  390597      51
  390585  390591 -390594  390597       6  390585  390591  390594  390600      51
  390585  390591 -390594  390600       6  390585  390591  390603  390606      51
  390585  390591 -390603  390606       6  390585  390591  390603  390609      51
  390585  390591 -390603  390609       6  390582  390576  390585  390588      29
  390582  390576  390585  390591      29  390579  390576  390585  390588      29
  390579  390576  390585  390591      29  390573  390567  390576  390579      10
  390573  390567  390576  390582      10  390573  390567  390576  390585      10
  390570  390567  390576  390579      10  390570  390567  390576  390582      10
  390570  390567  390576  390585      10  390567  390576  390585  390588      29
  390564  390558  390552  390612      10  390564  390558  390567  390570      14
  390564  390558  390567  390573      14  390564  390558  390567  390576      15
  390561  390558  390552  390612      10  390561  390558  390567  390570      14
  390561  390558  390567  390573      14  390561  390558  390567  390576      15
  390558  390567  390576  390579      10  390558  390567  390576  390582      10
  390555  390552  390558  390561      10  390555  390552  390558  390564      10
  390555  390552  390558  390567      10  390555  390552  390612  390615      19
  390555  390552 -390612  390615       3  390555  390552 -390612  390615      20
  390555  390552  390612  390618       3  390552  390558  390567  390570      15
  390552  390558  390567  390573      15  390552  390612  390618  390621       2
  390549  390546  390552  390555       3  390549  390546  390552  390558       3
  390549  390546  390552  390612       3  390546  390552  390558  390561      10
  390546  390552  390558  390564      10  390681  390678  390684  390687       1
  390681  390678 -390684  390687       2  390678  390684  390690  390693       3
  390663  390657  390666  390669      10  390663  390657  390666  390672      10
  390663  390657  390666  390675      10  390660  390657  390666  390669      10
  390660  390657  390666  390672      10  390660  390657  390666  390675      10
  390654  390648  390657  390660      10  390654  390648  390657  390663      10
  390654  390648  390657  390666      10  390651  390648  390657  390660      10
  390651  390648  390657  390663      10  390651  390648  390657  390666      10
  390648  390657  390666  390669      10  390648  390657  390666  390672      10
  390648  390657  390666  390675      10  390645  390639  390648  390651      14
  390645  390639  390648  390654      14  390645  390639  390648  390657      15
  390642  390639  390648  390651      14  390642  390639  390648  390654      14
  390642  390639  390648  390657      15  390639  390648  390657  390660      10
  390639  390648  390657  390663      10  390636  390630  390624  390678      10
  390636  390630  390639  390642      14  390636  390630  390639  390645      14
  390636  390630  390639  390648      15  390633  390630  390624  390678      10
  390633  390630  390639  390642      14  390633  390630  390639  390645      14
  390633  390630  390639  390648      15  390630  390639  390648  390651      15
  390630  390639  390648  390654      15  390627  390624  390630  390633      10
  390627  390624  390630  390636      10  390627  390624  390630  390639      10
  390627  390624  390678  390681      19  390627  390624 -390678  390681       3
  390627  390624 -390678  390681      20  390627  390624  390678  390684       3
  390624  390630  390639  390642      15  390624  390630  390639  390645      15
  390624  390678  390684  390687       2  390621  390618  390624  390627       3
  390621  390618  390624  390630       3  390621  390618  390624  390678       3
  390618  390624  390630  390633      10  390618  390624  390630  390636      10
  390741  390738  390744  390747       1  390741  390738 -390744  390747       2
  390738  390744  390750  390753       3  390729  390726  390732  390735      41
  390723  390720  390726  390729      41  390723  390720  390726  390732      41
  390720  390726  390732  390735      41  390717  390714  390720  390723      41
  390717  390714  390720  390726      41  390714  390720  390726  390729      41
  390711  390708  390705  390732      41  390711  390708  390714  390717      41
  390711  390708  390714  390720      41  390708  390705  390732  390735      41
  390708  390714  390720  390723      41  390705  390708  390714  390717      41
  390705  390732  390726  390729      41  390702  390696  390690  390738      10
  390702  390696  390705  390708       3  390702  390696  390705  390732       3
  390699  390696  390690  390738      10  390699  390696  390705  390708       3
  390699  390696  390705  390732       3  390696  390705  390708  390711      41
  390696  390705  390732  390735      41  390693  390690  390696  390699      10
  390693  390690  390696  390702      10  390693  390690  390696  390705      10
  390693  390690  390738  390741      19  390693  390690 -390738  390741       3
  390693  390690 -390738  390741      20  390693  390690  390738  390744       3
  390690  390738  390744  390747       2  390687  390684  390690  390693       3
  390687  390684  390690  390696       3  390687  390684  390690  390738       3
  390684  390690  390696  390699      10  390684  390690  390696  390702      10
  390795  390801  390804  390807       3  390795  390801  390804  390810       3
  390795  390801  390831  390834       3  390780  390771  390765  390783      15
  390777  390771  390765  390783      15  390774  390771  390765  390783      15
  390771  390765  390783  390786      15  390771  390765  390783  390789      15
  390771  390765  390783  390792      15  390768  390765  390771  390774      14
  390768  390765  390771  390777      14  390768  390765  390771  390780      14
  390768  390765  390783  390786      14  390768  390765  390783  390789      14
  390768  390765  390783  390792      14  390762  390756  390750  390795      10
  390762  390756  390765  390768      14  390762  390756  390765  390771      15
  390762  390756  390765  390783      15  390759  390756  390750  390795      10
  390759  390756  390765  390768      14  390759  390756  390765  390771      15
  390759  390756  390765  390783      15  390756  390765  390771  390774      15
  390756  390765  390771  390777      15  390756  390765  390771  390780      15
  390756  390765  390783  390786      15  390756  390765  390783  390789      15
  390756  390765  390783  390792      15  390753  390750  390756  390759      10
  390753  390750  390756  390762      10  390753  390750  390756  390765      10
  390753  390750  390795  390798      19  390753  390750 -390795  390798       3
  390753  390750 -390795  390798      20  390753  390750  390795  390801       3
  390750  390756  390765  390768      15  390747  390744  390750  390753       3
  390747  390744  390750  390756       3  390747  390744  390750  390795       3
  390744  390750  390756  390759      10  390744  390750  390756  390762      10
  390840  390837  390843  390846       1  390840  390837 -390843  390846       2
  390837  390843  390849  390852       3  390834  390831  390837  390840      19
  390834  390831 -390837  390840       3  390834  390831 -390837  390840      20
  390834  390831  390837  390843       3  390831  390837  390843  390846       2
  390828  390822  390831  390834      10  390828  390822  390831  390837      10
  390825  390822  390831  390834      10  390825  390822  390831  390837      10
  390819  390813  390822  390825      14  390819  390813  390822  390828      14
  390819  390813  390822  390831      15  390816  390813  390822  390825      14
  390816  390813  390822  390828      14  390816  390813  390822  390831      15
  390813  390822  390831  390834      10  390810  390804  390801  390831       3
  390810  390804  390813  390816      10  390810  390804  390813  390819      10
  390810  390804  390813  390822      10  390807  390804  390801  390831       3
  390807  390804  390813  390816      10  390807  390804  390813  390819      10
  390807  390804  390813  390822      10  390804  390801  390831  390834       3
  390804  390813  390822  390825      15  390804  390813  390822  390828      15
  390801  390804  390813  390816      10  390801  390804  390813  390819      10
  390801  390831  390822  390825      10  390801  390831  390822  390828      10
  390897  390894  390900  390903       1  390897  390894 -390900  390903       2
  390894  390900  390906  390909       3  390879  390870  390864  390882      15
  390876  390870  390864  390882      15  390873  390870  390864  390882      15
  390870  390864  390882  390885      15  390870  390864  390882  390888      15
  390870  390864  390882  390891      15  390867  390864  390870  390873      14
  390867  390864  390870  390876      14  390867  390864  390870  390879      14
  390867  390864  390882  390885      14  390867  390864  390882  390888      14
  390867  390864  390882  390891      14  390861  390855  390849  390894      10
  390861  390855  390864  390867      14  390861  390855  390864  390870      15
  390861  390855  390864  390882      15  390858  390855  390849  390894      10
  390858  390855  390864  390867      14  390858  390855  390864  390870      15
  390858  390855  390864  390882      15  390855  390864  390870  390873      15
  390855  390864  390870  390876      15  390855  390864  390870  390879      15
  390855  390864  390882  390885      15  390855  390864  390882  390888      15
  390855  390864  390882  390891      15  390852  390849  390855  390858      10
  390852  390849  390855  390861      10  390852  390849  390855  390864      10
  390852  390849  390894  390897      19  390852  390849 -390894  390897       3
  390852  390849 -390894  390897      20  390852  390849  390894  390900       3
  390849  390855  390864  390867      15  390849  390894  390900  390903       2
  390846  390843  390849  390852       3  390846  390843  390849  390855       3
  390846  390843  390849  390894       3  390843  390849  390855  390858      10
  390843  390849  390855  390861      10  390957  390954  390960  390963       1
  390957  390954 -390960  390963       2  390954  390960  390966  390969       3
  390945  390942  390948  390951      41  390939  390936  390942  390945      41
  390939  390936  390942  390948      41  390936  390942  390948  390951      41
  390933  390930  390936  390939      41  390933  390930  390936  390942      41
  390930  390936  390942  390945      41  390927  390924  390921  390948      41
  390927  390924  390930  390933      41  390927  390924  390930  390936      41
  390924  390921  390948  390951      41  390924  390930  390936  390939      41
  390921  390924  390930  390933      41  390921  390948  390942  390945      41
  390918  390912  390906  390954      10  390918  390912  390921  390924       3
  390918  390912  390921  390948       3  390915  390912  390906  390954      10
  390915  390912  390921  390924       3  390915  390912  390921  390948       3
  390912  390921  390924  390927      41  390912  390921  390948  390951      41
  390909  390906  390912  390915      10  390909  390906  390912  390918      10
  390909  390906  390912  390921      10  390909  390906  390954  390957      19
  390909  390906 -390954  390957       3  390909  390906 -390954  390957      20
  390909  390906  390954  390960       3  390906  390954  390960  390963       2
  390903  390900  390906  390909       3  390903  390900  390906  390912       3
  390903  390900  390906  390954       3  390900  390906  390912  390915      10
  390900  390906  390912  390918      10  390993  390990  390996  390999       1
  390993  390990 -390996  390999       2  390990  390996  391002  391005       3
  390978  390972  390966  390990      10  390978  390972  390981  390984       3
  390978  390972  390981  390987       3  390975  390972  390966  390990      10
  390975  390972  390981  390984       3  390975  390972  390981  390987       3
  390969  390966  390972  390975      10  390969  390966  390972  390978      10
  390969  390966  390972  390981      10  390969  390966  390990  390993      19
  390969  390966 -390990  390993       3  390969  390966 -390990  390993      20
  390969  390966  390990  390996       3  390966  390990  390996  390999       2
  390963  390960  390966  390969       3  390963  390960  390966  390972       3
  390963  390960  390966  390990       3  390960  390966  390972  390975      10
  390960  390966  390972  390978      10  391065  391062  391068  391071       1
  391065  391062 -391068  391071       2  391062  391068  391074  391077       3
  391050  391044  391041  391053      51  391050  391044 -391041  391053       6
  391047  391044  391041  391053      51  391047  391044 -391041  391053       6
  391044  391041  391053  391056      51  391044  391041 -391053  391056       6
  391044  391041  391053  391059      51  391044  391041 -391053  391059       6
  391038  391035  391041  391044      51  391038  391035 -391041  391044       6
  391038  391035  391041  391053      51  391038  391035 -391041  391053       6
  391035  391041  391044  391047      51  391035  391041 -391044  391047       6
  391035  391041  391044  391050      51  391035  391041 -391044  391050       6
  391035  391041  391053  391056      51  391035  391041 -391053  391056       6
  391035  391041  391053  391059      51  391035  391041 -391053  391059       6
  391032  391026  391035  391038      29  391032  391026  391035  391041      29
  391029  391026  391035  391038      29  391029  391026  391035  391041      29
  391023  391017  391026  391029      10  391023  391017  391026  391032      10
  391023  391017  391026  391035      10  391020  391017  391026  391029      10
  391020  391017  391026  391032      10  391020  391017  391026  391035      10
  391017  391026  391035  391038      29  391014  391008  391002  391062      10
  391014  391008  391017  391020      14  391014  391008  391017  391023      14
  391014  391008  391017  391026      15  391011  391008  391002  391062      10
  391011  391008  391017  391020      14  391011  391008  391017  391023      14
  391011  391008  391017  391026      15  391008  391017  391026  391029      10
  391008  391017  391026  391032      10  391005  391002  391008  391011      10
  391005  391002  391008  391014      10  391005  391002  391008  391017      10
  391005  391002  391062  391065      19  391005  391002 -391062  391065       3
  391005  391002 -391062  391065      20  391005  391002  391062  391068       3
  391002  391008  391017  391020      15  391002  391008  391017  391023      15
  391002  391062  391068  391071       2  390999  390996  391002  391005       3
  390999  390996  391002  391008       3  390999  390996  391002  391062       3
  390996  391002  391008  391011      10  390996  391002  391008  391014      10
  391113  391110  391116  391119       1  391113  391110 -391116  391119       2
  391110  391116  391122  391125       3  391095  391086  391080  391098      15
  391092  391086  391080  391098      15  391089  391086  391080  391098      15
  391086  391080  391098  391101      15  391086  391080  391098  391104      15
  391086  391080  391098  391107      15  391083  391080  391074  391110      10
  391083  391080  391086  391089      14  391083  391080  391086  391092      14
  391083  391080  391086  391095      14  391083  391080  391098  391101      14
  391083  391080  391098  391104      14  391083  391080  391098  391107      14
  391077  391074  391080  391083      10  391077  391074  391080  391086      10
  391077  391074  391080  391098      10  391077  391074  391110  391113      19
  391077  391074 -391110  391113       3  391077  391074 -391110  391113      20
  391077  391074  391110  391116       3  391074  391080  391086  391089      15
  391074  391080  391086  391092      15  391074  391080  391086  391095      15
  391074  391080  391098  391101      15  391074  391080  391098  391104      15
  391074  391080  391098  391107      15  391074  391110  391116  391119       2
  391071  391068  391074  391077       3  391071  391068  391074  391080       3
  391071  391068  391074  391110       3  391068  391074  391080  391083      10
  391170  391167  391173  391176       1  391170  391167 -391173  391176       2
  391167  391173  391179  391182       3  391152  391143  391137  391155      15
  391149  391143  391137  391155      15  391146  391143  391137  391155      15
  391143  391137  391155  391158      15  391143  391137  391155  391161      15
  391143  391137  391155  391164      15  391140  391137  391143  391146      14
  391140  391137  391143  391149      14  391140  391137  391143  391152      14
  391140  391137  391155  391158      14  391140  391137  391155  391161      14
  391140  391137  391155  391164      14  391134  391128  391122  391167      10
  391134  391128  391137  391140      14  391134  391128  391137  391143      15
  391134  391128  391137  391155      15  391131  391128  391122  391167      10
  391131  391128  391137  391140      14  391131  391128  391137  391143      15
  391131  391128  391137  391155      15  391128  391137  391143  391146      15
  391128  391137  391143  391149      15  391128  391137  391143  391152      15
  391128  391137  391155  391158      15  391128  391137  391155  391161      15
  391128  391137  391155  391164      15  391125  391122  391128  391131      10
  391125  391122  391128  391134      10  391125  391122  391128  391137      10
  391125  391122  391167  391170      19  391125  391122 -391167  391170       3
  391125  391122 -391167  391170      20  391125  391122  391167  391173       3
  391122  391128  391137  391140      15  391122  391167  391173  391176       2
  391119  391116  391122  391125       3  391119  391116  391122  391128       3
  391119  391116  391122  391167       3  391116  391122  391128  391131      10
  391116  391122  391128  391134      10  391218  391215  391221  391224       1
  391218  391215 -391221  391224       2  391215  391221  391227  391230       3
  391200  391191  391185  391203      15  391197  391191  391185  391203      15
  391194  391191  391185  391203      15  391191  391185  391203  391206      15
  391191  391185  391203  391209      15  391191  391185  391203  391212      15
  391188  391185  391179  391215      10  391188  391185  391191  391194      14
  391188  391185  391191  391197      14  391188  391185  391191  391200      14
  391188  391185  391203  391206      14  391188  391185  391203  391209      14
  391188  391185  391203  391212      14  391182  391179  391185  391188      10
  391182  391179  391185  391191      10  391182  391179  391185  391203      10
  391182  391179  391215  391218      19  391182  391179 -391215  391218       3
  391182  391179 -391215  391218      20  391182  391179  391215  391221       3
  391179  391185  391191  391194      15  391179  391185  391191  391197      15
  391179  391185  391191  391200      15  391179  391185  391203  391206      15
  391179  391185  391203  391209      15  391179  391185  391203  391212      15
  391179  391215  391221  391224       2  391176  391173  391179  391182       3
  391176  391173  391179  391185       3  391176  391173  391179  391215       3
  391173  391179  391185  391188      10  391263  391260  391266  391269       1
  391263  391260 -391266  391269       2  391260  391266  391272  391275       3
  391248  391242  391251  391254       3  391248  391242  391251  391257       3
  391245  391242  391251  391254       3  391245  391242  391251  391257       3
  391239  391233  391227  391260      10  391239  391233  391242  391245      14
  391239  391233  391242  391248      14  391239  391233  391242  391251      10
  391236  391233  391227  391260      10  391236  391233  391242  391245      14
  391236  391233  391242  391248      14  391236  391233  391242  391251      10
  391230  391227  391233  391236      10  391230  391227  391233  391239      10
  391230  391227  391233  391242      10  391230  391227  391260  391263      19
  391230  391227 -391260  391263       3  391230  391227 -391260  391263      20
  391230  391227  391260  391266       3  391227  391233  391242  391245      15
  391227  391233  391242  391248      15  391227  391260  391266  391269       2
  391224  391221  391227  391230       3  391224  391221  391227  391233       3
  391224  391221  391227  391260       3  391221  391227  391233  391236      10
  391221  391227  391233  391239      10  391335  391332  391338  391341       1
  391335  391332 -391338  391341       2  391332  391338  391344  391347       3
  391320  391314  391311  391323      51  391320  391314 -391311  391323       6
  391317  391314  391311  391323      51  391317  391314 -391311  391323       6
  391314  391311  391323  391326      51  391314  391311 -391323  391326       6
  391314  391311  391323  391329      51  391314  391311 -391323  391329       6
  391308  391305  391311  391314      51  391308  391305 -391311  391314       6
  391308  391305  391311  391323      51  391308  391305 -391311  391323       6
  391305  391311  391314  391317      51  391305  391311 -391314  391317       6
  391305  391311  391314  391320      51  391305  391311 -391314  391320       6
  391305  391311  391323  391326      51  391305  391311 -391323  391326       6
  391305  391311  391323  391329      51  391305  391311 -391323  391329       6
  391302  391296  391305  391308      29  391302  391296  391305  391311      29
  391299  391296  391305  391308      29  391299  391296  391305  391311      29
  391293  391287  391296  391299      10  391293  391287  391296  391302      10
  391293  391287  391296  391305      10  391290  391287  391296  391299      10
  391290  391287  391296  391302      10  391290  391287  391296  391305      10
  391287  391296  391305  391308      29  391284  391278  391272  391332      10
  391284  391278  391287  391290      14  391284  391278  391287  391293      14
  391284  391278  391287  391296      15  391281  391278  391272  391332      10
  391281  391278  391287  391290      14  391281  391278  391287  391293      14
  391281  391278  391287  391296      15  391278  391287  391296  391299      10
  391278  391287  391296  391302      10  391275  391272  391278  391281      10
  391275  391272  391278  391284      10  391275  391272  391278  391287      10
  391275  391272  391332  391335      19  391275  391272 -391332  391335       3
  391275  391272 -391332  391335      20  391275  391272  391332  391338       3
  391272  391278  391287  391290      15  391272  391278  391287  391293      15
  391272  391332  391338  391341       2  391269  391266  391272  391275       3
  391269  391266  391272  391278       3  391269  391266  391272  391332       3
  391266  391272  391278  391281      10  391266  391272  391278  391284      10
  391368  391365  391371  391374       1  391368  391365 -391371  391374       2
  391365  391371  391377  391380       3  391356  391350  391344  391365      10
  391356  391350  391359  391362      95  391353  391350  391344  391365      10
  391353  391350  391359  391362      95  391347  391344  391350  391353      10
  391347  391344  391350  391356      10  391347  391344  391350  391359      90
  391347  391344 -391350  391359      29  391347  391344  391365  391368      19
  391347  391344 -391365  391368       3  391347  391344 -391365  391368      20
  391347  391344  391365  391371       3  391344  391350  391359  391362     127
  391344  391350 -391359  391362     128  391344  391350 -391359  391362     129
  391344  391350 -391359  391362     130  391344  391365  391371  391374       2
  391341  391338  391344  391347       3  391341  391338  391344  391350       3
  391341  391338  391344  391365       3  391338  391344  391350  391353      10
  391338  391344  391350  391356      10  391398  391395  391401  391404       1
  391398  391395 -391401  391404       2  391395  391401  391407  391410       3
  391392  391383  391377  391395      10  391389  391383  391377  391395      10
  391386  391383  391377  391395      10  391380  391377  391383  391386      10
  391380  391377  391383  391389      10  391380  391377  391383  391392      10
  391380  391377  391395  391398      19  391380  391377 -391395  391398       3
  391380  391377 -391395  391398      20  391380  391377  391395  391401       3
  391377  391395  391401  391404       2  391374  391371  391377  391380       3
  391374  391371  391377  391383       3  391374  391371  391377  391395       3
  391371  391377  391383  391386      10  391371  391377  391383  391389      10
  391371  391377  391383  391392      10  391428  391425  391431  391434       1
  391428  391425 -391431  391434       2  391425  391431  391437  391440       3
  391422  391413  391407  391425      10  391419  391413  391407  391425      10
  391416  391413  391407  391425      10  391410  391407  391413  391416      10
  391410  391407  391413  391419      10  391410  391407  391413  391422      10
  391410  391407  391425  391428      19  391410  391407 -391425  391428       3
  391410  391407 -391425  391428      20  391410  391407  391425  391431       3
  391407  391425  391431  391434       2  391404  391401  391407  391410       3
  391404  391401  391407  391413       3  391404  391401  391407  391425       3
  391401  391407  391413  391416      10  391401  391407  391413  391419      10
  391401  391407  391413  391422      10  391473  391470  391476  391479       1
  391473  391470 -391476  391479       2  391470  391476  391482  391485       3
  391458  391452  391461  391464       3  391458  391452  391461  391467       3
  391455  391452  391461  391464       3  391455  391452  391461  391467       3
  391449  391443  391437  391470      10  391449  391443  391452  391455      14
  391449  391443  391452  391458      14  391449  391443  391452  391461      10
  391446  391443  391437  391470      10  391446  391443  391452  391455      14
  391446  391443  391452  391458      14  391446  391443  391452  391461      10
  391440  391437  391443  391446      10  391440  391437  391443  391449      10
  391440  391437  391443  391452      10  391440  391437  391470  391473      19
  391440  391437 -391470  391473       3  391440  391437 -391470  391473      20
  391440  391437  391470  391476       3  391437  391443  391452  391455      15
  391437  391443  391452  391458      15  391437  391470  391476  391479       2
  391434  391431  391437  391440       3  391434  391431  391437  391443       3
  391434  391431  391437  391470       3  391431  391437  391443  391446      10
  391431  391437  391443  391449      10  391515  391512  391518  391521       1
  391515  391512 -391518  391521       2  391512  391518  391524  391527       3
  391503  391494  391488  391506      90  391503  391494 -391488  391506      29
  391500  391494  391488  391506      90  391500  391494 -391488  391506      29
  391497  391494  391488  391506      90  391497  391494 -391488  391506      29
  391494  391488  391506  391509      91  391494  391488 -391506  391509      92
  391494  391488 -391506  391509      93  391494  391488 -391506  391509      94
  391491  391488  391482  391512      10  391491  391488  391494  391497      10
  391491  391488  391494  391500      10  391491  391488  391494  391503      10
  391491  391488  391506  391509      95  391485  391482  391488  391491      10
  391485  391482  391488  391494      10  391485  391482  391488  391506      90
  391485  391482 -391488  391506      29  391485  391482  391512  391515      19
  391485  391482 -391512  391515       3  391485  391482 -391512  391515      20
  391485  391482  391512  391518       3  391482  391488  391494  391497      15
  391482  391488  391494  391500      15  391482  391488  391494  391503      15
  391482  391488  391506  391509      96  391482  391488 -391506  391509      97
  391482  391488 -391506  391509      93  391482  391488 -391506  391509      98
  391482  391512  391518  391521       2  391479  391476  391482  391485       3
  391479  391476  391482  391488       3  391479  391476  391482  391512       3
  391476  391482  391488  391491      10  391563  391560  391566  391569       1
  391563  391560 -391566  391569       2  391560  391566  391572  391575       3
  391545  391536  391530  391548      15  391542  391536  391530  391548      15
  391539  391536  391530  391548      15  391536  391530  391548  391551      15
  391536  391530  391548  391554      15  391536  391530  391548  391557      15
  391533  391530  391524  391560      10  391533  391530  391536  391539      14
  391533  391530  391536  391542      14  391533  391530  391536  391545      14
  391533  391530  391548  391551      14  391533  391530  391548  391554      14
  391533  391530  391548  391557      14  391527  391524  391530  391533      10
  391527  391524  391530  391536      10  391527  391524  391530  391548      10
  391527  391524  391560  391563      19  391527  391524 -391560  391563       3
  391527  391524 -391560  391563      20  391527  391524  391560  391566       3
  391524  391530  391536  391539      15  391524  391530  391536  391542      15
  391524  391530  391536  391545      15  391524  391530  391548  391551      15
  391524  391530  391548  391554      15  391524  391530  391548  391557      15
  391524  391560  391566  391569       2  391521  391518  391524  391527       3
  391521  391518  391524  391530       3  391521  391518  391524  391560       3
  391518  391524  391530  391533      10  391605  391602  391608  391611       1
  391605  391602 -391608  391611       2  391602  391608  391614  391617       3
  391593  391584  391578  391596      90  391593  391584 -391578  391596      29
  391590  391584  391578  391596      90  391590  391584 -391578  391596      29
  391587  391584  391578  391596      90  391587  391584 -391578  391596      29
  391584  391578  391596  391599      91  391584  391578 -391596  391599      92
  391584  391578 -391596  391599      93  391584  391578 -391596  391599      94
  391581  391578  391572  391602      10  391581  391578  391584  391587      10
  391581  391578  391584  391590      10  391581  391578  391584  391593      10
  391581  391578  391596  391599      95  391575  391572  391578  391581      10
  391575  391572  391578  391584      10  391575  391572  391578  391596      90
  391575  391572 -391578  391596      29  391575  391572  391602  391605      19
  391575  391572 -391602  391605       3  391575  391572 -391602  391605      20
  391575  391572  391602  391608       3  391572  391578  391584  391587      15
  391572  391578  391584  391590      15  391572  391578  391584  391593      15
  391572  391578  391596  391599      96  391572  391578 -391596  391599      97
  391572  391578 -391596  391599      93  391572  391578 -391596  391599      98
  391572  391602  391608  391611       2  391569  391566  391572  391575       3
  391569  391566  391572  391578       3  391569  391566  391572  391602       3
  391566  391572  391578  391581      10  391671  391668  391674  391677       1
  391671  391668 -391674  391677       2  391668  391674  391680  391683       3
  391668  391674  391680  391686       3  391653  391647  391656  391659      10
  391653  391647  391656  391662      10  391653  391647  391656  391665      10
  391650  391647  391656  391659      10  391650  391647  391656  391662      10
  391650  391647  391656  391665      10  391644  391638  391647  391650      10
  391644  391638  391647  391653      10  391644  391638  391647  391656      10
  391641  391638  391647  391650      10  391641  391638  391647  391653      10
  391641  391638  391647  391656      10  391638  391647  391656  391659      10
  391638  391647  391656  391662      10  391638  391647  391656  391665      10
  391635  391629  391638  391641      14  391635  391629  391638  391644      14
  391635  391629  391638  391647      15  391632  391629  391638  391641      14
  391632  391629  391638  391644      14  391632  391629  391638  391647      15
  391629  391638  391647  391650      10  391629  391638  391647  391653      10
  391626  391620  391614  391668      10  391626  391620  391629  391632      14
  391626  391620  391629  391635      14  391626  391620  391629  391638      15
  391623  391620  391614  391668      10  391623  391620  391629  391632      14
  391623  391620  391629  391635      14  391623  391620  391629  391638      15
  391620  391629  391638  391641      15  391620  391629  391638  391644      15
  391617  391614  391620  391623      10  391617  391614  391620  391626      10
  391617  391614  391620  391629      10  391617  391614  391668  391671      19
  391617  391614 -391668  391671       3  391617  391614 -391668  391671      20
  391617  391614  391668  391674       3  391614  391620  391629  391632      15
  391614  391620  391629  391635      15  391614  391668  391674  391677       2
  391611  391608  391614  391617       3  391611  391608  391614  391620       3
  391611  391608  391614  391668       3  391608  391614  391620  391623      10
  391608  391614  391620  391626      10  391692  391689  391695  391698       1
  391692  391689 -391695  391698       2  391689  391695  391701  391704       3
  391689  391695  391701  391707       3  391686  391680  391689  391692      19
  391686  391680 -391689  391692       3  391686  391680 -391689  391692      20
  391686  391680  391689  391695       3  391683  391680  391689  391692      19
  391683  391680 -391689  391692       3  391683  391680 -391689  391692      20
  391683  391680  391689  391695       3  391680  391689  391695  391698       2
  391677  391674  391680  391683       3  391677  391674  391680  391686       3
  391677  391674  391680  391689       3  391713  391710  391716  391719       1
  391713  391710 -391716  391719       2  391710  391716  391722  391725       3
  391707  391701  391710  391713      19  391707  391701 -391710  391713       3
  391707  391701 -391710  391713      20  391707  391701  391710  391716       3
  391704  391701  391710  391713      19  391704  391701 -391710  391713       3
  391704  391701 -391710  391713      20  391704  391701  391710  391716       3
  391701  391710  391716  391719       2  391698  391695  391701  391704       3
  391698  391695  391701  391707       3  391698  391695  391701  391710       3
  391770  391767  391773  391776       1  391770  391767 -391773  391776       2
  391767  391773  391779  391782       3  391752  391746  391755  391758      14
  391752  391746  391755  391761      14  391752  391746  391755  391764      14
  391749  391746  391755  391758      14  391749  391746  391755  391761      14
  391749  391746  391755  391764      14  391743  391734  391728  391746      15
  391740  391734  391728  391746      15  391737  391734  391728  391746      15
  391734  391728  391746  391749      15  391734  391728  391746  391752      15
  391731  391728  391722  391767      10  391731  391728  391734  391737      14
  391731  391728  391734  391740      14  391731  391728  391734  391743      14
  391731  391728  391746  391749      14  391731  391728  391746  391752      14
  391731  391728  391746  391755      15  391728  391746  391755  391758      15
  391728  391746  391755  391761      15  391728  391746  391755  391764      15
  391725  391722  391728  391731      10  391725  391722  391728  391734      10
  391725  391722  391728  391746      10  391725  391722  391767  391770      19
  391725  391722 -391767  391770       3  391725  391722 -391767  391770      20
  391725  391722  391767  391773       3  391722  391728  391734  391737      15
  391722  391728  391734  391740      15  391722  391728  391734  391743      15
  391722  391728  391746  391749      15  391722  391728  391746  391752      15
  391722  391767  391773  391776       2  391719  391716  391722  391725       3
  391719  391716  391722  391728       3  391719  391716  391722  391767       3
  391716  391722  391728  391731      10  391821  391818  391824  391827       1
  391821  391818 -391824  391827       2  391818  391824  391830  391833       3
  391800  391794  391803  391806      63  391797  391794  391803  391806      63
  391794  391803  391806  391809      63  391794  391803  391806  391812      63
  391794  391803  391806  391815      63  391791  391785  391779  391818      10
  391791  391785  391794  391797      10  391791  391785  391794  391800      10
  391791  391785  391794  391803      10  391788  391785  391779  391818      10
  391788  391785  391794  391797      10  391788  391785  391794  391800      10
  391788  391785  391794  391803      10  391782  391779  391785  391788      10
  391782  391779  391785  391791      10  391782  391779  391785  391794      10
  391782  391779  391818  391821      19  391782  391779 -391818  391821       3
  391782  391779 -391818  391821      20  391782  391779  391818  391824       3
  391779  391785  391794  391797      10  391779  391785  391794  391800      10
  391779  391818  391824  391827       2  391776  391773  391779  391782       3
  391776  391773  391779  391785       3  391776  391773  391779  391818       3
  391773  391779  391785  391788      10  391773  391779  391785  391791      10
  391875  391881  391884  391887       3  391875  391881  391884  391890       3
  391875  391881  391911  391914       3  391860  391851  391845  391863      15
  391857  391851  391845  391863      15  391854  391851  391845  391863      15
  391851  391845  391863  391866      15  391851  391845  391863  391869      15
  391851  391845  391863  391872      15  391848  391845  391851  391854      14
  391848  391845  391851  391857      14  391848  391845  391851  391860      14
  391848  391845  391863  391866      14  391848  391845  391863  391869      14
  391848  391845  391863  391872      14  391842  391836  391830  391875      10
  391842  391836  391845  391848      14  391842  391836  391845  391851      15
  391842  391836  391845  391863      15  391839  391836  391830  391875      10
  391839  391836  391845  391848      14  391839  391836  391845  391851      15
  391839  391836  391845  391863      15  391836  391845  391851  391854      15
  391836  391845  391851  391857      15  391836  391845  391851  391860      15
  391836  391845  391863  391866      15  391836  391845  391863  391869      15
  391836  391845  391863  391872      15  391833  391830  391836  391839      10
  391833  391830  391836  391842      10  391833  391830  391836  391845      10
  391833  391830  391875  391878      19  391833  391830 -391875  391878       3
  391833  391830 -391875  391878      20  391833  391830  391875  391881       3
  391830  391836  391845  391848      15  391827  391824  391830  391833       3
  391827  391824  391830  391836       3  391827  391824  391830  391875       3
  391824  391830  391836  391839      10  391824  391830  391836  391842      10
  391920  391917  391923  391926       1  391920  391917 -391923  391926       2
  391917  391923  391929  391932       3  391914  391911  391917  391920      19
  391914  391911 -391917  391920       3  391914  391911 -391917  391920      20
  391914  391911  391917  391923       3  391911  391917  391923  391926       2
  391908  391902  391911  391914      10  391908  391902  391911  391917      10
  391905  391902  391911  391914      10  391905  391902  391911  391917      10
  391899  391893  391902  391905      14  391899  391893  391902  391908      14
  391899  391893  391902  391911      15  391896  391893  391902  391905      14
  391896  391893  391902  391908      14  391896  391893  391902  391911      15
  391893  391902  391911  391914      10  391890  391884  391881  391911       3
  391890  391884  391893  391896      10  391890  391884  391893  391899      10
  391890  391884  391893  391902      10  391887  391884  391881  391911       3
  391887  391884  391893  391896      10  391887  391884  391893  391899      10
  391887  391884  391893  391902      10  391884  391881  391911  391914       3
  391884  391893  391902  391905      15  391884  391893  391902  391908      15
  391881  391884  391893  391896      10  391881  391884  391893  391899      10
  391881  391911  391902  391905      10  391881  391911  391902  391908      10
  391965  391962  391968  391971       1  391965  391962 -391968  391971       2
  391962  391968  391974  391977       3  391950  391944  391953  391956       3
  391950  391944  391953  391959       3  391947  391944  391953  391956       3
  391947  391944  391953  391959       3  391941  391935  391929  391962      10
  391941  391935  391944  391947      14  391941  391935  391944  391950      14
  391941  391935  391944  391953      10  391938  391935  391929  391962      10
  391938  391935  391944  391947      14  391938  391935  391944  391950      14
  391938  391935  391944  391953      10  391932  391929  391935  391938      10
  391932  391929  391935  391941      10  391932  391929  391935  391944      10
  391932  391929  391962  391965      19  391932  391929 -391962  391965       3
  391932  391929 -391962  391965      20  391932  391929  391962  391968       3
  391929  391935  391944  391947      15  391929  391935  391944  391950      15
  391929  391962  391968  391971       2  391926  391923  391929  391932       3
  391926  391923  391929  391935       3  391926  391923  391929  391962       3
  391923  391929  391935  391938      10  391923  391929  391935  391941      10
  392031  392028  392034  392037       1  392031  392028 -392034  392037       2
  392028  392034  392040  392043       3  392013  392007  392016  392019      10
  392013  392007  392016  392022      10  392013  392007  392016  392025      10
  392010  392007  392016  392019      10  392010  392007  392016  392022      10
  392010  392007  392016  392025      10  392004  391998  392007  392010      10
  392004  391998  392007  392013      10  392004  391998  392007  392016      10
  392001  391998  392007  392010      10  392001  391998  392007  392013      10
  392001  391998  392007  392016      10  391998  392007  392016  392019      10
  391998  392007  392016  392022      10  391998  392007  392016  392025      10
  391995  391989  391998  392001      14  391995  391989  391998  392004      14
  391995  391989  391998  392007      15  391992  391989  391998  392001      14
  391992  391989  391998  392004      14  391992  391989  391998  392007      15
  391989  391998  392007  392010      10  391989  391998  392007  392013      10
  391986  391980  391974  392028      10  391986  391980  391989  391992      14
  391986  391980  391989  391995      14  391986  391980  391989  391998      15
  391983  391980  391974  392028      10  391983  391980  391989  391992      14
  391983  391980  391989  391995      14  391983  391980  391989  391998      15
  391980  391989  391998  392001      15  391980  391989  391998  392004      15
  391977  391974  391980  391983      10  391977  391974  391980  391986      10
  391977  391974  391980  391989      10  391977  391974  392028  392031      19
  391977  391974 -392028  392031       3  391977  391974 -392028  392031      20
  391977  391974  392028  392034       3  391974  391980  391989  391992      15
  391974  391980  391989  391995      15  391974  392028  392034  392037       2
  391971  391968  391974  391977       3  391971  391968  391974  391980       3
  391971  391968  391974  392028       3  391968  391974  391980  391983      10
  391968  391974  391980  391986      10  392064  392061  392067  392070       1
  392064  392061 -392067  392070       2  392061  392067  392073  392076       3
  392052  392046  392040  392061      10  392052  392046  392055  392058      95
  392049  392046  392040  392061      10  392049  392046  392055  392058      95
  392043  392040  392046  392049      10  392043  392040  392046  392052      10
  392043  392040  392046  392055      90  392043  392040 -392046  392055      29
  392043  392040  392061  392064      19  392043  392040 -392061  392064       3
  392043  392040 -392061  392064      20  392043  392040  392061  392067       3
  392040  392046  392055  392058     127  392040  392046 -392055  392058     128
  392040  392046 -392055  392058     129  392040  392046 -392055  392058     130
  392040  392061  392067  392070       2  392037  392034  392040  392043       3
  392037  392034  392040  392046       3  392037  392034  392040  392061       3
  392034  392040  392046  392049      10  392034  392040  392046  392052      10
  392115  392112  392118  392121       1  392115  392112 -392118  392121       2
  392112  392118  392124  392127       3  392112  392118  392124  392130       3
  392100  392097  392103  392106       1  392100  392097 -392103  392106       2
  392100  392097  392103  392109       1  392100  392097 -392103  392109       2
  392094  392088  392097  392100      19  392094  392088 -392097  392100       3
  392094  392088 -392097  392100      20  392094  392088  392097  392103       3
  392091  392088  392097  392100      19  392091  392088 -392097  392100       3
  392091  392088 -392097  392100      20  392091  392088  392097  392103       3
  392088  392097  392103  392106       2  392088  392097  392103  392109       2
  392085  392079  392073  392112      10  392085  392079  392088  392091      14
  392085  392079  392088  392094      14  392085  392079  392088  392097      10
  392082  392079  392073  392112      10  392082  392079  392088  392091      14
  392082  392079  392088  392094      14  392082  392079  392088  392097      10
  392076  392073  392079  392082      10  392076  392073  392079  392085      10
  392076  392073  392079  392088      10  392076  392073  392112  392115      19
  392076  392073 -392112  392115       3  392076  392073 -392112  392115      20
  392076  392073  392112  392118       3  392073  392079  392088  392091      15
  392073  392079  392088  392094      15  392073  392112  392118  392121       2
  392070  392067  392073  392076       3  392070  392067  392073  392079       3
  392070  392067  392073  392112       3  392067  392073  392079  392082      10
  392067  392073  392079  392085      10  392136  392133  392139  392142       1
  392136  392133 -392139  392142       2  392133  392139  392145  392148       3
  392130  392124  392133  392136      19  392130  392124 -392133  392136       3
  392130  392124 -392133  392136      20  392130  392124  392133  392139       3
  392127  392124  392133  392136      19  392127  392124 -392133  392136       3
  392127  392124 -392133  392136      20  392127  392124  392133  392139       3
  392124  392133  392139  392142       2  392121  392118  392124  392127       3
  392121  392118  392124  392130       3  392121  392118  392124  392133       3
  392202  392199  392205  392208       1  392202  392199 -392205  392208       2
  392199  392205  392211  392214       3  392184  392178  392187  392190      10
  392184  392178  392187  392193      10  392184  392178  392187  392196      10
  392181  392178  392187  392190      10  392181  392178  392187  392193      10
  392181  392178  392187  392196      10  392175  392169  392178  392181      10
  392175  392169  392178  392184      10  392175  392169  392178  392187      10
  392172  392169  392178  392181      10  392172  392169  392178  392184      10
  392172  392169  392178  392187      10  392169  392178  392187  392190      10
  392169  392178  392187  392193      10  392169  392178  392187  392196      10
  392166  392160  392169  392172      14  392166  392160  392169  392175      14
  392166  392160  392169  392178      15  392163  392160  392169  392172      14
  392163  392160  392169  392175      14  392163  392160  392169  392178      15
  392160  392169  392178  392181      10  392160  392169  392178  392184      10
  392157  392151  392145  392199      10  392157  392151  392160  392163      14
  392157  392151  392160  392166      14  392157  392151  392160  392169      15
  392154  392151  392145  392199      10  392154  392151  392160  392163      14
  392154  392151  392160  392166      14  392154  392151  392160  392169      15
  392151  392160  392169  392172      15  392151  392160  392169  392175      15
  392148  392145  392151  392154      10  392148  392145  392151  392157      10
  392148  392145  392151  392160      10  392148  392145  392199  392202      19
  392148  392145 -392199  392202       3  392148  392145 -392199  392202      20
  392148  392145  392199  392205       3  392145  392151  392160  392163      15
  392145  392151  392160  392166      15  392145  392199  392205  392208       2
  392142  392139  392145  392148       3  392142  392139  392145  392151       3
  392142  392139  392145  392199       3  392139  392145  392151  392154      10
  392139  392145  392151  392157      10  392250  392247  392253  392256       1
  392250  392247 -392253  392256       2  392247  392253  392259  392262       3
  392232  392223  392217  392235      15  392229  392223  392217  392235      15
  392226  392223  392217  392235      15  392223  392217  392235  392238      15
  392223  392217  392235  392241      15  392223  392217  392235  392244      15
  392220  392217  392211  392247      10  392220  392217  392223  392226      14
  392220  392217  392223  392229      14  392220  392217  392223  392232      14
  392220  392217  392235  392238      14  392220  392217  392235  392241      14
  392220  392217  392235  392244      14  392214  392211  392217  392220      10
  392214  392211  392217  392223      10  392214  392211  392217  392235      10
  392214  392211  392247  392250      19  392214  392211 -392247  392250       3
  392214  392211 -392247  392250      20  392214  392211  392247  392253       3
  392211  392217  392223  392226      15  392211  392217  392223  392229      15
  392211  392217  392223  392232      15  392211  392217  392235  392238      15
  392211  392217  392235  392241      15  392211  392217  392235  392244      15
  392211  392247  392253  392256       2  392208  392205  392211  392214       3
  392208  392205  392211  392217       3  392208  392205  392211  392247       3
  392205  392211  392217  392220      10  392307  392304  392310  392313       1
  392307  392304 -392310  392313       2  392304  392310  392316  392319       3
  392289  392280  392274  392292      15  392286  392280  392274  392292      15
  392283  392280  392274  392292      15  392280  392274  392292  392295      15
  392280  392274  392292  392298      15  392280  392274  392292  392301      15
  392277  392274  392280  392283      14  392277  392274  392280  392286      14
  392277  392274  392280  392289      14  392277  392274  392292  392295      14
  392277  392274  392292  392298      14  392277  392274  392292  392301      14
  392271  392265  392259  392304      10  392271  392265  392274  392277      14
  392271  392265  392274  392280      15  392271  392265  392274  392292      15
  392268  392265  392259  392304      10  392268  392265  392274  392277      14
  392268  392265  392274  392280      15  392268  392265  392274  392292      15
  392265  392274  392280  392283      15  392265  392274  392280  392286      15
  392265  392274  392280  392289      15  392265  392274  392292  392295      15
  392265  392274  392292  392298      15  392265  392274  392292  392301      15
  392262  392259  392265  392268      10  392262  392259  392265  392271      10
  392262  392259  392265  392274      10  392262  392259  392304  392307      19
  392262  392259 -392304  392307       3  392262  392259 -392304  392307      20
  392262  392259  392304  392310       3  392259  392265  392274  392277      15
  392259  392304  392310  392313       2  392256  392253  392259  392262       3
  392256  392253  392259  392265       3  392256  392253  392259  392304       3
  392253  392259  392265  392268      10  392253  392259  392265  392271      10
  392358  392355  392361  392364       1  392358  392355 -392361  392364       2
  392355  392361  392367  392370       3  392343  392340  392346  392349       1
  392343  392340 -392346  392349       2  392343  392340  392346  392352       1
  392343  392340 -392346  392352       2  392337  392331  392340  392343      19
  392337  392331 -392340  392343       3  392337  392331 -392340  392343      20
  392337  392331  392340  392346       3  392334  392331  392340  392343      19
  392334  392331 -392340  392343       3  392334  392331 -392340  392343      20
  392334  392331  392340  392346       3  392331  392340  392346  392349       2
  392331  392340  392346  392352       2  392328  392322  392316  392355      10
  392328  392322  392331  392334      14  392328  392322  392331  392337      14
  392328  392322  392331  392340      10  392325  392322  392316  392355      10
  392325  392322  392331  392334      14  392325  392322  392331  392337      14
  392325  392322  392331  392340      10  392319  392316  392322  392325      10
  392319  392316  392322  392328      10  392319  392316  392322  392331      10
  392319  392316  392355  392358      19  392319  392316 -392355  392358       3
  392319  392316 -392355  392358      20  392319  392316  392355  392361       3
  392316  392322  392331  392334      15  392316  392322  392331  392337      15
  392316  392355  392361  392364       2  392313  392310  392316  392319       3
  392313  392310  392316  392322       3  392313  392310  392316  392355       3
  392310  392316  392322  392325      10  392310  392316  392322  392328      10
  392388  392385  392391  392394       1  392388  392385 -392391  392394       2
  392385  392391  392397  392400       3  392382  392373  392367  392385      10
  392379  392373  392367  392385      10  392376  392373  392367  392385      10
  392370  392367  392373  392376      10  392370  392367  392373  392379      10
  392370  392367  392373  392382      10  392370  392367  392385  392388      19
  392370  392367 -392385  392388       3  392370  392367 -392385  392388      20
  392370  392367  392385  392391       3  392367  392385  392391  392394       2
  392364  392361  392367  392370       3  392364  392361  392367  392373       3
  392364  392361  392367  392385       3  392361  392367  392373  392376      10
  392361  392367  392373  392379      10  392361  392367  392373  392382      10
  392430  392427  392433  392436       1  392430  392427 -392433  392436       2
  392427  392433  392439  392442       3  392418  392409  392403  392421      90
  392418  392409 -392403  392421      29  392415  392409  392403  392421      90
  392415  392409 -392403  392421      29  392412  392409  392403  392421      90
  392412  392409 -392403  392421      29  392409  392403  392421  392424      91
  392409  392403 -392421  392424      92  392409  392403 -392421  392424      93
  392409  392403 -392421  392424      94  392406  392403  392397  392427      10
  392406  392403  392409  392412      10  392406  392403  392409  392415      10
  392406  392403  392409  392418      10  392406  392403  392421  392424      95
  392400  392397  392403  392406      10  392400  392397  392403  392409      10
  392400  392397  392403  392421      90  392400  392397 -392403  392421      29
  392400  392397  392427  392430      19  392400  392397 -392427  392430       3
  392400  392397 -392427  392430      20  392400  392397  392427  392433       3
  392397  392403  392409  392412      15  392397  392403  392409  392415      15
  392397  392403  392409  392418      15  392397  392403  392421  392424      96
  392397  392403 -392421  392424      97  392397  392403 -392421  392424      93
  392397  392403 -392421  392424      98  392397  392427  392433  392436       2
  392394  392391  392397  392400       3  392394  392391  392397  392403       3
  392394  392391  392397  392427       3  392391  392397  392403  392406      10
  392478  392475  392481  392484       1  392478  392475 -392481  392484       2
  392475  392481  392487  392490       3  392460  392451  392445  392463      15
  392457  392451  392445  392463      15  392454  392451  392445  392463      15
  392451  392445  392463  392466      15  392451  392445  392463  392469      15
  392451  392445  392463  392472      15  392448  392445  392439  392475      10
  392448  392445  392451  392454      14  392448  392445  392451  392457      14
  392448  392445  392451  392460      14  392448  392445  392463  392466      14
  392448  392445  392463  392469      14  392448  392445  392463  392472      14
  392442  392439  392445  392448      10  392442  392439  392445  392451      10
  392442  392439  392445  392463      10  392442  392439  392475  392478      19
  392442  392439 -392475  392478       3  392442  392439 -392475  392478      20
  392442  392439  392475  392481       3  392439  392445  392451  392454      15
  392439  392445  392451  392457      15  392439  392445  392451  392460      15
  392439  392445  392463  392466      15  392439  392445  392463  392469      15
  392439  392445  392463  392472      15  392439  392475  392481  392484       2
  392436  392433  392439  392442       3  392436  392433  392439  392445       3
  392436  392433  392439  392475       3  392433  392439  392445  392448      10
  392526  392523  392529  392532       1  392526  392523 -392529  392532       2
  392523  392529  392535  392538       3  392508  392499  392493  392511      15
  392505  392499  392493  392511      15  392502  392499  392493  392511      15
  392499  392493  392511  392514      15  392499  392493  392511  392517      15
  392499  392493  392511  392520      15  392496  392493  392487  392523      10
  392496  392493  392499  392502      14  392496  392493  392499  392505      14
  392496  392493  392499  392508      14  392496  392493  392511  392514      14
  392496  392493  392511  392517      14  392496  392493  392511  392520      14
  392490  392487  392493  392496      10  392490  392487  392493  392499      10
  392490  392487  392493  392511      10  392490  392487  392523  392526      19
  392490  392487 -392523  392526       3  392490  392487 -392523  392526      20
  392490  392487  392523  392529       3  392487  392493  392499  392502      15
  392487  392493  392499  392505      15  392487  392493  392499  392508      15
  392487  392493  392511  392514      15  392487  392493  392511  392517      15
  392487  392493  392511  392520      15  392487  392523  392529  392532       2
  392484  392481  392487  392490       3  392484  392481  392487  392493       3
  392484  392481  392487  392523       3  392481  392487  392493  392496      10
  392556  392553  392559  392562       1  392556  392553 -392559  392562       2
  392553  392559  392565  392568       3  392550  392541  392535  392553      10
  392547  392541  392535  392553      10  392544  392541  392535  392553      10
  392538  392535  392541  392544      10  392538  392535  392541  392547      10
  392538  392535  392541  392550      10  392538  392535  392553  392556      19
  392538  392535 -392553  392556       3  392538  392535 -392553  392556      20
  392538  392535  392553  392559       3  392535  392553  392559  392562       2
  392532  392529  392535  392538       3  392532  392529  392535  392541       3
  392532  392529  392535  392553       3  392529  392535  392541  392544      10
  392529  392535  392541  392547      10  392529  392535  392541  392550      10
  392604  392601  392607  392610       1  392604  392601 -392607  392610       2
  392601  392607  392613  392616       3  392601  392607  392613  392619       3
  392586  392577  392571  392589      15  392583  392577  392571  392589      15
  392580  392577  392571  392589      15  392577  392571  392589  392592      15
  392577  392571  392589  392595      15  392577  392571  392589  392598      15
  392574  392571  392565  392601      10  392574  392571  392577  392580      14
  392574  392571  392577  392583      14  392574  392571  392577  392586      14
  392574  392571  392589  392592      14  392574  392571  392589  392595      14
  392574  392571  392589  392598      14  392568  392565  392571  392574      10
  392568  392565  392571  392577      10  392568  392565  392571  392589      10
  392568  392565  392601  392604      19  392568  392565 -392601  392604       3
  392568  392565 -392601  392604      20  392568  392565  392601  392607       3
  392565  392571  392577  392580      15  392565  392571  392577  392583      15
  392565  392571  392577  392586      15  392565  392571  392589  392592      15
  392565  392571  392589  392595      15  392565  392571  392589  392598      15
  392565  392601  392607  392610       2  392562  392559  392565  392568       3
  392562  392559  392565  392571       3  392562  392559  392565  392601       3
  392559  392565  392571  392574      10  392625  392622  392628  392631       1
  392625  392622 -392628  392631       2  392622  392628  392634  392637       3
  392619  392613  392622  392625      19  392619  392613 -392622  392625       3
  392619  392613 -392622  392625      20  392619  392613  392622  392628       3
  392616  392613  392622  392625      19  392616  392613 -392622  392625       3
  392616  392613 -392622  392625      20  392616  392613  392622  392628       3
  392613  392622  392628  392631       2  392610  392607  392613  392616       3
  392610  392607  392613  392619       3  392610  392607  392613  392622       3
  392658  392655  392661  392664       1  392658  392655 -392661  392664       2
  392655  392661  392667  392670       3  392655  392661  392667  392673       3
  392646  392640  392634  392655      10  392646  392640  392649  392652      95
  392643  392640  392634  392655      10  392643  392640  392649  392652      95
  392637  392634  392640  392643      10  392637  392634  392640  392646      10
  392637  392634  392640  392649      90  392637  392634 -392640  392649      29
  392637  392634  392655  392658      19  392637  392634 -392655  392658       3
  392637  392634 -392655  392658      20  392637  392634  392655  392661       3
  392634  392640  392649  392652     127  392634  392640 -392649  392652     128
  392634  392640 -392649  392652     129  392634  392640 -392649  392652     130
  392634  392655  392661  392664       2  392631  392628  392634  392637       3
  392631  392628  392634  392640       3  392631  392628  392634  392655       3
  392628  392634  392640  392643      10  392628  392634  392640  392646      10
  392679  392676  392682  392685       1  392679  392676 -392682  392685       2
  392676  392682  392688  392691       3  392673  392667  392676  392679      19
  392673  392667 -392676  392679       3  392673  392667 -392676  392679      20
  392673  392667  392676  392682       3  392670  392667  392676  392679      19
  392670  392667 -392676  392679       3  392670  392667 -392676  392679      20
  392670  392667  392676  392682       3  392667  392676  392682  392685       2
  392664  392661  392667  392670       3  392664  392661  392667  392673       3
  392664  392661  392667  392676       3  392712  392709  392715  392718       1
  392712  392709 -392715  392718       2  392709  392715  392721  392724       3
  392700  392694  392688  392709      10  392700  392694  392703  392706      95
  392697  392694  392688  392709      10  392697  392694  392703  392706      95
  392691  392688  392694  392697      10  392691  392688  392694  392700      10
  392691  392688  392694  392703      90  392691  392688 -392694  392703      29
  392691  392688  392709  392712      19  392691  392688 -392709  392712       3
  392691  392688 -392709  392712      20  392691  392688  392709  392715       3
  392688  392694  392703  392706     127  392688  392694 -392703  392706     128
  392688  392694 -392703  392706     129  392688  392694 -392703  392706     130
  392688  392709  392715  392718       2  392685  392682  392688  392691       3
  392685  392682  392688  392694       3  392685  392682  392688  392709       3
  392682  392688  392694  392697      10  392682  392688  392694  392700      10
  392778  392775  392781  392784       1  392778  392775 -392781  392784       2
  392775  392781  392787  392790       3  392775  392781  392787  392793       3
  392760  392754  392763  392766      10  392760  392754  392763  392769      10
  392760  392754  392763  392772      10  392757  392754  392763  392766      10
  392757  392754  392763  392769      10  392757  392754  392763  392772      10
  392751  392745  392754  392757      10  392751  392745  392754  392760      10
  392751  392745  392754  392763      10  392748  392745  392754  392757      10
  392748  392745  392754  392760      10  392748  392745  392754  392763      10
  392745  392754  392763  392766      10  392745  392754  392763  392769      10
  392745  392754  392763  392772      10  392742  392736  392745  392748      14
  392742  392736  392745  392751      14  392742  392736  392745  392754      15
  392739  392736  392745  392748      14  392739  392736  392745  392751      14
  392739  392736  392745  392754      15  392736  392745  392754  392757      10
  392736  392745  392754  392760      10  392733  392727  392721  392775      10
  392733  392727  392736  392739      14  392733  392727  392736  392742      14
  392733  392727  392736  392745      15  392730  392727  392721  392775      10
  392730  392727  392736  392739      14  392730  392727  392736  392742      14
  392730  392727  392736  392745      15  392727  392736  392745  392748      15
  392727  392736  392745  392751      15  392724  392721  392727  392730      10
  392724  392721  392727  392733      10  392724  392721  392727  392736      10
  392724  392721  392775  392778      19  392724  392721 -392775  392778       3
  392724  392721 -392775  392778      20  392724  392721  392775  392781       3
  392721  392727  392736  392739      15  392721  392727  392736  392742      15
  392721  392775  392781  392784       2  392718  392715  392721  392724       3
  392718  392715  392721  392727       3  392718  392715  392721  392775       3
  392715  392721  392727  392730      10  392715  392721  392727  392733      10
  392799  392796  392802  392805       1  392799  392796 -392802  392805       2
  392796  392802  392808  392811       3  392793  392787  392796  392799      19
  392793  392787 -392796  392799       3  392793  392787 -392796  392799      20
  392793  392787  392796  392802       3  392790  392787  392796  392799      19
  392790  392787 -392796  392799       3  392790  392787 -392796  392799      20
  392790  392787  392796  392802       3  392787  392796  392802  392805       2
  392784  392781  392787  392790       3  392784  392781  392787  392793       3
  392784  392781  392787  392796       3  392865  392862  392868  392871       1
  392865  392862 -392868  392871       2  392862  392868  392874  392877       3
  392862  392868  392874  392880       3  392847  392841  392850  392853      10
  392847  392841  392850  392856      10  392847  392841  392850  392859      10
  392844  392841  392850  392853      10  392844  392841  392850  392856      10
  392844  392841  392850  392859      10  392838  392832  392841  392844      10
  392838  392832  392841  392847      10  392838  392832  392841  392850      10
  392835  392832  392841  392844      10  392835  392832  392841  392847      10
  392835  392832  392841  392850      10  392832  392841  392850  392853      10
  392832  392841  392850  392856      10  392832  392841  392850  392859      10
  392829  392823  392832  392835      14  392829  392823  392832  392838      14
  392829  392823  392832  392841      15  392826  392823  392832  392835      14
  392826  392823  392832  392838      14  392826  392823  392832  392841      15
  392823  392832  392841  392844      10  392823  392832  392841  392847      10
  392820  392814  392808  392862      10  392820  392814  392823  392826      14
  392820  392814  392823  392829      14  392820  392814  392823  392832      15
  392817  392814  392808  392862      10  392817  392814  392823  392826      14
  392817  392814  392823  392829      14  392817  392814  392823  392832      15
  392814  392823  392832  392835      15  392814  392823  392832  392838      15
  392811  392808  392814  392817      10  392811  392808  392814  392820      10
  392811  392808  392814  392823      10  392811  392808  392862  392865      19
  392811  392808 -392862  392865       3  392811  392808 -392862  392865      20
  392811  392808  392862  392868       3  392808  392814  392823  392826      15
  392808  392814  392823  392829      15  392808  392862  392868  392871       2
  392805  392802  392808  392811       3  392805  392802  392808  392814       3
  392805  392802  392808  392862       3  392802  392808  392814  392817      10
  392802  392808  392814  392820      10  392886  392883  392889  392892       1
  392886  392883 -392889  392892       2  392883  392889  392895  392898       3
  392883  392889  392895  392901       3  392880  392874  392883  392886      19
  392880  392874 -392883  392886       3  392880  392874 -392883  392886      20
  392880  392874  392883  392889       3  392877  392874  392883  392886      19
  392877  392874 -392883  392886       3  392877  392874 -392883  392886      20
  392877  392874  392883  392889       3  392874  392883  392889  392892       2
  392871  392868  392874  392877       3  392871  392868  392874  392880       3
  392871  392868  392874  392883       3  392907  392904  392910  392913       1
  392907  392904 -392910  392913       2  392904  392910  392916  392919       3
  392901  392895  392904  392907      19  392901  392895 -392904  392907       3
  392901  392895 -392904  392907      20  392901  392895  392904  392910       3
  392898  392895  392904  392907      19  392898  392895 -392904  392907       3
  392898  392895 -392904  392907      20  392898  392895  392904  392910       3
  392895  392904  392910  392913       2  392892  392889  392895  392898       3
  392892  392889  392895  392901       3  392892  392889  392895  392904       3
  392952  392949  392955  392958       1  392952  392949 -392955  392958       2
  392949  392955  392961  392964       3  392937  392931  392940  392943       3
  392937  392931  392940  392946       3  392934  392931  392940  392943       3
  392934  392931  392940  392946       3  392928  392922  392916  392949      10
  392928  392922  392931  392934      14  392928  392922  392931  392937      14
  392928  392922  392931  392940      10  392925  392922  392916  392949      10
  392925  392922  392931  392934      14  392925  392922  392931  392937      14
  392925  392922  392931  392940      10  392919  392916  392922  392925      10
  392919  392916  392922  392928      10  392919  392916  392922  392931      10
  392919  392916  392949  392952      19  392919  392916 -392949  392952       3
  392919  392916 -392949  392952      20  392919  392916  392949  392955       3
  392916  392922  392931  392934      15  392916  392922  392931  392937      15
  392916  392949  392955  392958       2  392913  392910  392916  392919       3
  392913  392910  392916  392922       3  392913  392910  392916  392949       3
  392910  392916  392922  392925      10  392910  392916  392922  392928      10
  393009  393006  393012  393015       1  393009  393006 -393012  393015       2
  393006  393012  393018  393021       3  392991  392985  392994  392997      14
  392991  392985  392994  393000      14  392991  392985  392994  393003      14
  392988  392985  392994  392997      14  392988  392985  392994  393000      14
  392988  392985  392994  393003      14  392982  392973  392967  392985      15
  392979  392973  392967  392985      15  392976  392973  392967  392985      15
  392973  392967  392985  392988      15  392973  392967  392985  392991      15
  392970  392967  392961  393006      10  392970  392967  392973  392976      14
  392970  392967  392973  392979      14  392970  392967  392973  392982      14
  392970  392967  392985  392988      14  392970  392967  392985  392991      14
  392970  392967  392985  392994      15  392967  392985  392994  392997      15
  392967  392985  392994  393000      15  392967  392985  392994  393003      15
  392964  392961  392967  392970      10  392964  392961  392967  392973      10
  392964  392961  392967  392985      10  392964  392961  393006  393009      19
  392964  392961 -393006  393009       3  392964  392961 -393006  393009      20
  392964  392961  393006  393012       3  392961  392967  392973  392976      15
  392961  392967  392973  392979      15  392961  392967  392973  392982      15
  392961  392967  392985  392988      15  392961  392967  392985  392991      15
  392961  393006  393012  393015       2  392958  392955  392961  392964       3
  392958  392955  392961  392967       3  392958  392955  392961  393006       3
  392955  392961  392967  392970      10  393057  393063  393066  393069       3
  393057  393063  393066  393072       3  393057  393063  393093  393096       3
  393045  393042  393048  393051       1  393045  393042 -393048  393051       2
  393045  393042  393048  393054       1  393045  393042 -393048  393054       2
  393039  393033  393042  393045      19  393039  393033 -393042  393045       3
  393039  393033 -393042  393045      20  393039  393033  393042  393048       3
  393036  393033  393042  393045      19  393036  393033 -393042  393045       3
  393036  393033 -393042  393045      20  393036  393033  393042  393048       3
  393033  393042  393048  393051       2  393033  393042  393048  393054       2
  393030  393024  393018  393057      10  393030  393024  393033  393036      14
  393030  393024  393033  393039      14  393030  393024  393033  393042      10
  393027  393024  393018  393057      10  393027  393024  393033  393036      14
  393027  393024  393033  393039      14  393027  393024  393033  393042      10
  393021  393018  393024  393027      10  393021  393018  393024  393030      10
  393021  393018  393024  393033      10  393021  393018  393057  393060      19
  393021  393018 -393057  393060       3  393021  393018 -393057  393060      20
  393021  393018  393057  393063       3  393018  393024  393033  393036      15
  393018  393024  393033  393039      15  393015  393012  393018  393021       3
  393015  393012  393018  393024       3  393015  393012  393018  393057       3
  393012  393018  393024  393027      10  393012  393018  393024  393030      10
  393102  393099  393105  393108       1  393102  393099 -393105  393108       2
  393099  393105  393111  393114       3  393096  393093  393099  393102      19
  393096  393093 -393099  393102       3  393096  393093 -393099  393102      20
  393096  393093  393099  393105       3  393093  393099  393105  393108       2
  393090  393084  393093  393096      10  393090  393084  393093  393099      10
  393087  393084  393093  393096      10  393087  393084  393093  393099      10
  393081  393075  393084  393087      14  393081  393075  393084  393090      14
  393081  393075  393084  393093      15  393078  393075  393084  393087      14
  393078  393075  393084  393090      14  393078  393075  393084  393093      15
  393075  393084  393093  393096      10  393072  393066  393063  393093       3
  393072  393066  393075  393078      10  393072  393066  393075  393081      10
  393072  393066  393075  393084      10  393069  393066  393063  393093       3
  393069  393066  393075  393078      10  393069  393066  393075  393081      10
  393069  393066  393075  393084      10  393066  393063  393093  393096       3
  393066  393075  393084  393087      15  393066  393075  393084  393090      15
  393063  393066  393075  393078      10  393063  393066  393075  393081      10
  393063  393093  393084  393087      10  393063  393093  393084  393090      10
  393150  393147  393153  393156       1  393150  393147 -393153  393156       2
  393147  393153  393159  393162       3  393132  393123  393117  393135      15
  393129  393123  393117  393135      15  393126  393123  393117  393135      15
  393123  393117  393135  393138      15  393123  393117  393135  393141      15
  393123  393117  393135  393144      15  393120  393117  393111  393147      10
  393120  393117  393123  393126      14  393120  393117  393123  393129      14
  393120  393117  393123  393132      14  393120  393117  393135  393138      14
  393120  393117  393135  393141      14  393120  393117  393135  393144      14
  393114  393111  393117  393120      10  393114  393111  393117  393123      10
  393114  393111  393117  393135      10  393114  393111  393147  393150      19
  393114  393111 -393147  393150       3  393114  393111 -393147  393150      20
  393114  393111  393147  393153       3  393111  393117  393123  393126      15
  393111  393117  393123  393129      15  393111  393117  393123  393132      15
  393111  393117  393135  393138      15  393111  393117  393135  393141      15
  393111  393117  393135  393144      15  393111  393147  393153  393156       2
  393108  393105  393111  393114       3  393108  393105  393111  393117       3
  393108  393105  393111  393147       3  393105  393111  393117  393120      10
  393183  393180  393186  393189       1  393183  393180 -393186  393189       2
  393180  393186  393192  393195       3  393171  393165  393159  393180      10
  393171  393165  393174  393177      95  393168  393165  393159  393180      10
  393168  393165  393174  393177      95  393162  393159  393165  393168      10
  393162  393159  393165  393171      10  393162  393159  393165  393174      90
  393162  393159 -393165  393174      29  393162  393159  393180  393183      19
  393162  393159 -393180  393183       3  393162  393159 -393180  393183      20
  393162  393159  393180  393186       3  393159  393165  393174  393177     127
  393159  393165 -393174  393177     128  393159  393165 -393174  393177     129
  393159  393165 -393174  393177     130  393159  393180  393186  393189       2
  393156  393153  393159  393162       3  393156  393153  393159  393165       3
  393156  393153  393159  393180       3  393153  393159  393165  393168      10
  393153  393159  393165  393171      10  393231  393228  393234  393237       1
  393231  393228 -393234  393237       2  393228  393234  393240  393243       3
  393213  393204  393198  393216      15  393210  393204  393198  393216      15
  393207  393204  393198  393216      15  393204  393198  393216  393219      15
  393204  393198  393216  393222      15  393204  393198  393216  393225      15
  393201  393198  393192  393228      10  393201  393198  393204  393207      14
  393201  393198  393204  393210      14  393201  393198  393204  393213      14
  393201  393198  393216  393219      14  393201  393198  393216  393222      14
  393201  393198  393216  393225      14  393195  393192  393198  393201      10
  393195  393192  393198  393204      10  393195  393192  393198  393216      10
  393195  393192  393228  393231      19  393195  393192 -393228  393231       3
  393195  393192 -393228  393231      20  393195  393192  393228  393234       3
  393192  393198  393204  393207      15  393192  393198  393204  393210      15
  393192  393198  393204  393213      15  393192  393198  393216  393219      15
  393192  393198  393216  393222      15  393192  393198  393216  393225      15
  393192  393228  393234  393237       2  393189  393186  393192  393195       3
  393189  393186  393192  393198       3  393189  393186  393192  393228       3
  393186  393192  393198  393201      10  393297  393294  393300  393303       1
  393297  393294 -393300  393303       2  393294  393300  393306  393309       3
  393279  393273  393282  393285      10  393279  393273  393282  393288      10
  393279  393273  393282  393291      10  393276  393273  393282  393285      10
  393276  393273  393282  393288      10  393276  393273  393282  393291      10
  393270  393264  393273  393276      10  393270  393264  393273  393279      10
  393270  393264  393273  393282      10  393267  393264  393273  393276      10
  393267  393264  393273  393279      10  393267  393264  393273  393282      10
  393264  393273  393282  393285      10  393264  393273  393282  393288      10
  393264  393273  393282  393291      10  393261  393255  393264  393267      14
  393261  393255  393264  393270      14  393261  393255  393264  393273      15
  393258  393255  393264  393267      14  393258  393255  393264  393270      14
  393258  393255  393264  393273      15  393255  393264  393273  393276      10
  393255  393264  393273  393279      10  393252  393246  393240  393294      10
  393252  393246  393255  393258      14  393252  393246  393255  393261      14
  393252  393246  393255  393264      15  393249  393246  393240  393294      10
  393249  393246  393255  393258      14  393249  393246  393255  393261      14
  393249  393246  393255  393264      15  393246  393255  393264  393267      15
  393246  393255  393264  393270      15  393243  393240  393246  393249      10
  393243  393240  393246  393252      10  393243  393240  393246  393255      10
  393243  393240  393294  393297      19  393243  393240 -393294  393297       3
  393243  393240 -393294  393297      20  393243  393240  393294  393300       3
  393240  393246  393255  393258      15  393240  393246  393255  393261      15
  393240  393294  393300  393303       2  393237  393234  393240  393243       3
  393237  393234  393240  393246       3  393237  393234  393240  393294       3
  393234  393240  393246  393249      10  393234  393240  393246  393252      10
  393345  393342  393348  393351       1  393345  393342 -393348  393351       2
  393342  393348  393354  393357       3  393342  393348  393354  393360       3
  393327  393318  393312  393330      15  393324  393318  393312  393330      15
  393321  393318  393312  393330      15  393318  393312  393330  393333      15
  393318  393312  393330  393336      15  393318  393312  393330  393339      15
  393315  393312  393306  393342      10  393315  393312  393318  393321      14
  393315  393312  393318  393324      14  393315  393312  393318  393327      14
  393315  393312  393330  393333      14  393315  393312  393330  393336      14
  393315  393312  393330  393339      14  393309  393306  393312  393315      10
  393309  393306  393312  393318      10  393309  393306  393312  393330      10
  393309  393306  393342  393345      19  393309  393306 -393342  393345       3
  393309  393306 -393342  393345      20  393309  393306  393342  393348       3
  393306  393312  393318  393321      15  393306  393312  393318  393324      15
  393306  393312  393318  393327      15  393306  393312  393330  393333      15
  393306  393312  393330  393336      15  393306  393312  393330  393339      15
  393306  393342  393348  393351       2  393303  393300  393306  393309       3
  393303  393300  393306  393312       3  393303  393300  393306  393342       3
  393300  393306  393312  393315      10  393366  393363  393369  393372       1
  393366  393363 -393369  393372       2  393363  393369  393375  393378       3
  393360  393354  393363  393366      19  393360  393354 -393363  393366       3
  393360  393354 -393363  393366      20  393360  393354  393363  393369       3
  393357  393354  393363  393366      19  393357  393354 -393363  393366       3
  393357  393354 -393363  393366      20  393357  393354  393363  393369       3
  393354  393363  393369  393372       2  393351  393348  393354  393357       3
  393351  393348  393354  393360       3  393351  393348  393354  393363       3
  393402  393399  393405  393408       1  393402  393399 -393405  393408       2
  393399  393405  393411  393414       3  393387  393381  393375  393399      10
  393387  393381  393390  393393       3  393387  393381  393390  393396       3
  393384  393381  393375  393399      10  393384  393381  393390  393393       3
  393384  393381  393390  393396       3  393378  393375  393381  393384      10
  393378  393375  393381  393387      10  393378  393375  393381  393390      10
  393378  393375  393399  393402      19  393378  393375 -393399  393402       3
  393378  393375 -393399  393402      20  393378  393375  393399  393405       3
  393375  393399  393405  393408       2  393372  393369  393375  393378       3
  393372  393369  393375  393381       3  393372  393369  393375  393399       3
  393369  393375  393381  393384      10  393369  393375  393381  393387      10
  393468  393465  393471  393474       1  393468  393465 -393471  393474       2
  393465  393471  393477  393480       3  393450  393444  393453  393456      10
  393450  393444  393453  393459      10  393450  393444  393453  393462      10
  393447  393444  393453  393456      10  393447  393444  393453  393459      10
  393447  393444  393453  393462      10  393441  393435  393444  393447      10
  393441  393435  393444  393450      10  393441  393435  393444  393453      10
  393438  393435  393444  393447      10  393438  393435  393444  393450      10
  393438  393435  393444  393453      10  393435  393444  393453  393456      10
  393435  393444  393453  393459      10  393435  393444  393453  393462      10
  393432  393426  393435  393438      14  393432  393426  393435  393441      14
  393432  393426  393435  393444      15  393429  393426  393435  393438      14
  393429  393426  393435  393441      14  393429  393426  393435  393444      15
  393426  393435  393444  393447      10  393426  393435  393444  393450      10
  393423  393417  393411  393465      10  393423  393417  393426  393429      14
  393423  393417  393426  393432      14  393423  393417  393426  393435      15
  393420  393417  393411  393465      10  393420  393417  393426  393429      14
  393420  393417  393426  393432      14  393420  393417  393426  393435      15
  393417  393426  393435  393438      15  393417  393426  393435  393441      15
  393414  393411  393417  393420      10  393414  393411  393417  393423      10
  393414  393411  393417  393426      10  393414  393411  393465  393468      19
  393414  393411 -393465  393468       3  393414  393411 -393465  393468      20
  393414  393411  393465  393471       3  393411  393417  393426  393429      15
  393411  393417  393426  393432      15  393411  393465  393471  393474       2
  393408  393405  393411  393414       3  393408  393405  393411  393417       3
  393408  393405  393411  393465       3  393405  393411  393417  393420      10
  393405  393411  393417  393423      10  393516  393513  393519  393522       1
  393516  393513 -393519  393522       2  393513  393519  393525  393528       3
  393498  393489  393483  393501      15  393495  393489  393483  393501      15
  393492  393489  393483  393501      15  393489  393483  393501  393504      15
  393489  393483  393501  393507      15  393489  393483  393501  393510      15
  393486  393483  393477  393513      10  393486  393483  393489  393492      14
  393486  393483  393489  393495      14  393486  393483  393489  393498      14
  393486  393483  393501  393504      14  393486  393483  393501  393507      14
  393486  393483  393501  393510      14  393480  393477  393483  393486      10
  393480  393477  393483  393489      10  393480  393477  393483  393501      10
  393480  393477  393513  393516      19  393480  393477 -393513  393516       3
  393480  393477 -393513  393516      20  393480  393477  393513  393519       3
  393477  393483  393489  393492      15  393477  393483  393489  393495      15
  393477  393483  393489  393498      15  393477  393483  393501  393504      15
  393477  393483  393501  393507      15  393477  393483  393501  393510      15
  393477  393513  393519  393522       2  393474  393471  393477  393480       3
  393474  393471  393477  393483       3  393474  393471  393477  393513       3
  393471  393477  393483  393486      10  393573  393570  393576  393579       1
  393573  393570 -393576  393579       2  393570  393576  393582  393585       3
  393555  393546  393540  393558      15  393552  393546  393540  393558      15
  393549  393546  393540  393558      15  393546  393540  393558  393561      15
  393546  393540  393558  393564      15  393546  393540  393558  393567      15
  393543  393540  393546  393549      14  393543  393540  393546  393552      14
  393543  393540  393546  393555      14  393543  393540  393558  393561      14
  393543  393540  393558  393564      14  393543  393540  393558  393567      14
  393537  393531  393525  393570      10  393537  393531  393540  393543      14
  393537  393531  393540  393546      15  393537  393531  393540  393558      15
  393534  393531  393525  393570      10  393534  393531  393540  393543      14
  393534  393531  393540  393546      15  393534  393531  393540  393558      15
  393531  393540  393546  393549      15  393531  393540  393546  393552      15
  393531  393540  393546  393555      15  393531  393540  393558  393561      15
  393531  393540  393558  393564      15  393531  393540  393558  393567      15
  393528  393525  393531  393534      10  393528  393525  393531  393537      10
  393528  393525  393531  393540      10  393528  393525  393570  393573      19
  393528  393525 -393570  393573       3  393528  393525 -393570  393573      20
  393528  393525  393570  393576       3  393525  393531  393540  393543      15
  393525  393570  393576  393579       2  393522  393519  393525  393528       3
  393522  393519  393525  393531       3  393522  393519  393525  393570       3
  393519  393525  393531  393534      10  393519  393525  393531  393537      10
  393627  393633  393636  393639       3  393627  393633  393636  393642       3
  393627  393633  393663  393666       3  393612  393603  393597  393615      15
  393609  393603  393597  393615      15  393606  393603  393597  393615      15
  393603  393597  393615  393618      15  393603  393597  393615  393621      15
  393603  393597  393615  393624      15  393600  393597  393603  393606      14
  393600  393597  393603  393609      14  393600  393597  393603  393612      14
  393600  393597  393615  393618      14  393600  393597  393615  393621      14
  393600  393597  393615  393624      14  393594  393588  393582  393627      10
  393594  393588  393597  393600      14  393594  393588  393597  393603      15
  393594  393588  393597  393615      15  393591  393588  393582  393627      10
  393591  393588  393597  393600      14  393591  393588  393597  393603      15
  393591  393588  393597  393615      15  393588  393597  393603  393606      15
  393588  393597  393603  393609      15  393588  393597  393603  393612      15
  393588  393597  393615  393618      15  393588  393597  393615  393621      15
  393588  393597  393615  393624      15  393585  393582  393588  393591      10
  393585  393582  393588  393594      10  393585  393582  393588  393597      10
  393585  393582  393627  393630      19  393585  393582 -393627  393630       3
  393585  393582 -393627  393630      20  393585  393582  393627  393633       3
  393582  393588  393597  393600      15  393579  393576  393582  393585       3
  393579  393576  393582  393588       3  393579  393576  393582  393627       3
  393576  393582  393588  393591      10  393576  393582  393588  393594      10
  393672  393669  393675  393678       1  393672  393669 -393675  393678       2
  393669  393675  393681  393684       3  393666  393663  393669  393672      19
  393666  393663 -393669  393672       3  393666  393663 -393669  393672      20
  393666  393663  393669  393675       3  393663  393669  393675  393678       2
  393660  393654  393663  393666      10  393660  393654  393663  393669      10
  393657  393654  393663  393666      10  393657  393654  393663  393669      10
  393651  393645  393654  393657      14  393651  393645  393654  393660      14
  393651  393645  393654  393663      15  393648  393645  393654  393657      14
  393648  393645  393654  393660      14  393648  393645  393654  393663      15
  393645  393654  393663  393666      10  393642  393636  393633  393663       3
  393642  393636  393645  393648      10  393642  393636  393645  393651      10
  393642  393636  393645  393654      10  393639  393636  393633  393663       3
  393639  393636  393645  393648      10  393639  393636  393645  393651      10
  393639  393636  393645  393654      10  393636  393633  393663  393666       3
  393636  393645  393654  393657      15  393636  393645  393654  393660      15
  393633  393636  393645  393648      10  393633  393636  393645  393651      10
  393633  393663  393654  393657      10  393633  393663  393654  393660      10
  393717  393714  393720  393723       1  393717  393714 -393720  393723       2
  393714  393720  393726  393729       3  393702  393696  393705  393708       3
  393702  393696  393705  393711       3  393699  393696  393705  393708       3
  393699  393696  393705  393711       3  393693  393687  393681  393714      10
  393693  393687  393696  393699      14  393693  393687  393696  393702      14
  393693  393687  393696  393705      10  393690  393687  393681  393714      10
  393690  393687  393696  393699      14  393690  393687  393696  393702      14
  393690  393687  393696  393705      10  393684  393681  393687  393690      10
  393684  393681  393687  393693      10  393684  393681  393687  393696      10
  393684  393681  393714  393717      19  393684  393681 -393714  393717       3
  393684  393681 -393714  393717      20  393684  393681  393714  393720       3
  393681  393687  393696  393699      15  393681  393687  393696  393702      15
  393681  393714  393720  393723       2  393678  393675  393681  393684       3
  393678  393675  393681  393687       3  393678  393675  393681  393714       3
  393675  393681  393687  393690      10  393675  393681  393687  393693      10
  393780  393777  393783  393786       1  393780  393777 -393783  393786       2
  393777  393783  393789  393792       3  393777  393783  393789  393795       3
  393768  393765  393771  393774      41  393762  393759  393756  393765       7
  393762  393759 -393756  393765     168  393762  393759 -393756  393765      29
  393762  393759 -393756  393765     169  393759  393756  393765  393768      41
  393756  393765  393771  393774      41  393753  393750  393756  393759      41
  393753  393750  393756  393765      41  393750  393756  393759  393762       7
  393750  393756 -393759  393762     168  393750  393756 -393759  393762      29
  393750  393756 -393759  393762     169  393750  393756  393765  393768      41
  393747  393744  393741  393771      41  393747  393744  393750  393753      41
  393747  393744  393750  393756      41  393744  393741  393771  393774      41
  393741  393744  393750  393753      41  393741  393771  393765  393768      41
  393738  393732  393726  393777      10  393738  393732  393741  393744       3
  393738  393732  393741  393771       3  393735  393732  393726  393777      10
  393735  393732  393741  393744       3  393735  393732  393741  393771       3
  393732  393741  393744  393747      41  393732  393741  393771  393774      41
  393729  393726  393732  393735      10  393729  393726  393732  393738      10
  393729  393726  393732  393741      10  393729  393726  393777  393780      19
  393729  393726 -393777  393780       3  393729  393726 -393777  393780      20
  393729  393726  393777  393783       3  393726  393777  393783  393786       2
  393723  393720  393726  393729       3  393723  393720  393726  393732       3
  393723  393720  393726  393777       3  393720  393726  393732  393735      10
  393720  393726  393732  393738      10  393801  393798  393804  393807       1
  393801  393798 -393804  393807       2  393798  393804  393810  393813       3
  393798  393804  393810  393816       3  393795  393789  393798  393801      19
  393795  393789 -393798  393801       3  393795  393789 -393798  393801      20
  393795  393789  393798  393804       3  393792  393789  393798  393801      19
  393792  393789 -393798  393801       3  393792  393789 -393798  393801      20
  393792  393789  393798  393804       3  393789  393798  393804  393807       2
  393786  393783  393789  393792       3  393786  393783  393789  393795       3
  393786  393783  393789  393798       3  393822  393819  393825  393828       1
  393822  393819 -393825  393828       2  393819  393825  393831  393834       3
  393816  393810  393819  393822      19  393816  393810 -393819  393822       3
  393816  393810 -393819  393822      20  393816  393810  393819  393825       3
  393813  393810  393819  393822      19  393813  393810 -393819  393822       3
  393813  393810 -393819  393822      20  393813  393810  393819  393825       3
  393810  393819  393825  393828       2  393807  393804  393810  393813       3
  393807  393804  393810  393816       3  393807  393804  393810  393819       3
  393864  393861  393867  393870       1  393864  393861 -393867  393870       2
  393861  393867  393873  393876       3  393852  393843  393837  393855      90
  393852  393843 -393837  393855      29  393849  393843  393837  393855      90
  393849  393843 -393837  393855      29  393846  393843  393837  393855      90
  393846  393843 -393837  393855      29  393843  393837  393855  393858      91
  393843  393837 -393855  393858      92  393843  393837 -393855  393858      93
  393843  393837 -393855  393858      94  393840  393837  393831  393861      10
  393840  393837  393843  393846      10  393840  393837  393843  393849      10
  393840  393837  393843  393852      10  393840  393837  393855  393858      95
  393834  393831  393837  393840      10  393834  393831  393837  393843      10
  393834  393831  393837  393855      90  393834  393831 -393837  393855      29
  393834  393831  393861  393864      19  393834  393831 -393861  393864       3
  393834  393831 -393861  393864      20  393834  393831  393861  393867       3
  393831  393837  393843  393846      15  393831  393837  393843  393849      15
  393831  393837  393843  393852      15  393831  393837  393855  393858      96
  393831  393837 -393855  393858      97  393831  393837 -393855  393858      93
  393831  393837 -393855  393858      98  393831  393861  393867  393870       2
  393828  393825  393831  393834       3  393828  393825  393831  393837       3
  393828  393825  393831  393861       3  393825  393831  393837  393840      10
  393930  393927  393933  393936       1  393930  393927 -393933  393936       2
  393927  393933  393939  393942       3  393912  393906  393915  393918      10
  393912  393906  393915  393921      10  393912  393906  393915  393924      10
  393909  393906  393915  393918      10  393909  393906  393915  393921      10
  393909  393906  393915  393924      10  393903  393897  393906  393909      10
  393903  393897  393906  393912      10  393903  393897  393906  393915      10
  393900  393897  393906  393909      10  393900  393897  393906  393912      10
  393900  393897  393906  393915      10  393897  393906  393915  393918      10
  393897  393906  393915  393921      10  393897  393906  393915  393924      10
  393894  393888  393897  393900      14  393894  393888  393897  393903      14
  393894  393888  393897  393906      15  393891  393888  393897  393900      14
  393891  393888  393897  393903      14  393891  393888  393897  393906      15
  393888  393897  393906  393909      10  393888  393897  393906  393912      10
  393885  393879  393873  393927      10  393885  393879  393888  393891      14
  393885  393879  393888  393894      14  393885  393879  393888  393897      15
  393882  393879  393873  393927      10  393882  393879  393888  393891      14
  393882  393879  393888  393894      14  393882  393879  393888  393897      15
  393879  393888  393897  393900      15  393879  393888  393897  393903      15
  393876  393873  393879  393882      10  393876  393873  393879  393885      10
  393876  393873  393879  393888      10  393876  393873  393927  393930      19
  393876  393873 -393927  393930       3  393876  393873 -393927  393930      20
  393876  393873  393927  393933       3  393873  393879  393888  393891      15
  393873  393879  393888  393894      15  393873  393927  393933  393936       2
  393870  393867  393873  393876       3  393870  393867  393873  393879       3
  393870  393867  393873  393927       3  393867  393873  393879  393882      10
  393867  393873  393879  393885      10  393978  393975  393981  393984       1
  393978  393975 -393981  393984       2  393975  393981  393987  393990       3
  393960  393951  393945  393963      15  393957  393951  393945  393963      15
  393954  393951  393945  393963      15  393951  393945  393963  393966      15
  393951  393945  393963  393969      15  393951  393945  393963  393972      15
  393948  393945  393939  393975      10  393948  393945  393951  393954      14
  393948  393945  393951  393957      14  393948  393945  393951  393960      14
  393948  393945  393963  393966      14  393948  393945  393963  393969      14
  393948  393945  393963  393972      14  393942  393939  393945  393948      10
  393942  393939  393945  393951      10  393942  393939  393945  393963      10
  393942  393939  393975  393978      19  393942  393939 -393975  393978       3
  393942  393939 -393975  393978      20  393942  393939  393975  393981       3
  393939  393945  393951  393954      15  393939  393945  393951  393957      15
  393939  393945  393951  393960      15  393939  393945  393963  393966      15
  393939  393945  393963  393969      15  393939  393945  393963  393972      15
  393939  393975  393981  393984       2  393936  393933  393939  393942       3
  393936  393933  393939  393945       3  393936  393933  393939  393975       3
  393933  393939  393945  393948      10  394026  394023  394029  394032       1
  394026  394023 -394029  394032       2  394023  394029  394035  394038       3
  394008  393999  393993  394011      15  394005  393999  393993  394011      15
  394002  393999  393993  394011      15  393999  393993  394011  394014      15
  393999  393993  394011  394017      15  393999  393993  394011  394020      15
  393996  393993  393987  394023      10  393996  393993  393999  394002      14
  393996  393993  393999  394005      14  393996  393993  393999  394008      14
  393996  393993  394011  394014      14  393996  393993  394011  394017      14
  393996  393993  394011  394020      14  393990  393987  393993  393996      10
  393990  393987  393993  393999      10  393990  393987  393993  394011      10
  393990  393987  394023  394026      19  393990  393987 -394023  394026       3
  393990  393987 -394023  394026      20  393990  393987  394023  394029       3
  393987  393993  393999  394002      15  393987  393993  393999  394005      15
  393987  393993  393999  394008      15  393987  393993  394011  394014      15
  393987  393993  394011  394017      15  393987  393993  394011  394020      15
  393987  394023  394029  394032       2  393984  393981  393987  393990       3
  393984  393981  393987  393993       3  393984  393981  393987  394023       3
  393981  393987  393993  393996      10  394083  394080  394086  394089       1
  394083  394080 -394086  394089       2  394080  394086  394092  394095       3
  394065  394056  394050  394068      15  394062  394056  394050  394068      15
  394059  394056  394050  394068      15  394056  394050  394068  394071      15
  394056  394050  394068  394074      15  394056  394050  394068  394077      15
  394053  394050  394056  394059      14  394053  394050  394056  394062      14
  394053  394050  394056  394065      14  394053  394050  394068  394071      14
  394053  394050  394068  394074      14  394053  394050  394068  394077      14
  394047  394041  394035  394080      10  394047  394041  394050  394053      14
  394047  394041  394050  394056      15  394047  394041  394050  394068      15
  394044  394041  394035  394080      10  394044  394041  394050  394053      14
  394044  394041  394050  394056      15  394044  394041  394050  394068      15
  394041  394050  394056  394059      15  394041  394050  394056  394062      15
  394041  394050  394056  394065      15  394041  394050  394068  394071      15
  394041  394050  394068  394074      15  394041  394050  394068  394077      15
  394038  394035  394041  394044      10  394038  394035  394041  394047      10
  394038  394035  394041  394050      10  394038  394035  394080  394083      19
  394038  394035 -394080  394083       3  394038  394035 -394080  394083      20
  394038  394035  394080  394086       3  394035  394041  394050  394053      15
  394035  394080  394086  394089       2  394032  394029  394035  394038       3
  394032  394029  394035  394041       3  394032  394029  394035  394080       3
  394029  394035  394041  394044      10  394029  394035  394041  394047      10
  394119  394116  394122  394125       1  394119  394116 -394122  394125       2
  394116  394122  394128  394131       3  394104  394098  394092  394116      10
  394104  394098  394107  394110       3  394104  394098  394107  394113       3
  394101  394098  394092  394116      10  394101  394098  394107  394110       3
  394101  394098  394107  394113       3  394095  394092  394098  394101      10
  394095  394092  394098  394104      10  394095  394092  394098  394107      10
  394095  394092  394116  394119      19  394095  394092 -394116  394119       3
  394095  394092 -394116  394119      20  394095  394092  394116  394122       3
  394092  394116  394122  394125       2  394089  394086  394092  394095       3
  394089  394086  394092  394098       3  394089  394086  394092  394116       3
  394086  394092  394098  394101      10  394086  394092  394098  394104      10
  394155  394152  394158  394161       1  394155  394152 -394158  394161       2
  394152  394158  394164  394167       3  394140  394134  394128  394152      10
  394140  394134  394143  394146       3  394140  394134  394143  394149       3
  394137  394134  394128  394152      10  394137  394134  394143  394146       3
  394137  394134  394143  394149       3  394131  394128  394134  394137      10
  394131  394128  394134  394140      10  394131  394128  394134  394143      10
  394131  394128  394152  394155      19  394131  394128 -394152  394155       3
  394131  394128 -394152  394155      20  394131  394128  394152  394158       3
  394128  394152  394158  394161       2  394125  394122  394128  394131       3
  394125  394122  394128  394134       3  394125  394122  394128  394152       3
  394122  394128  394134  394137      10  394122  394128  394134  394140      10
  394221  394218  394224  394227       1  394221  394218 -394224  394227       2
  394218  394224  394230  394233       3  394203  394197  394206  394209      10
  394203  394197  394206  394212      10  394203  394197  394206  394215      10
  394200  394197  394206  394209      10  394200  394197  394206  394212      10
  394200  394197  394206  394215      10  394194  394188  394197  394200      10
  394194  394188  394197  394203      10  394194  394188  394197  394206      10
  394191  394188  394197  394200      10  394191  394188  394197  394203      10
  394191  394188  394197  394206      10  394188  394197  394206  394209      10
  394188  394197  394206  394212      10  394188  394197  394206  394215      10
  394185  394179  394188  394191      14  394185  394179  394188  394194      14
  394185  394179  394188  394197      15  394182  394179  394188  394191      14
  394182  394179  394188  394194      14  394182  394179  394188  394197      15
  394179  394188  394197  394200      10  394179  394188  394197  394203      10
  394176  394170  394164  394218      10  394176  394170  394179  394182      14
  394176  394170  394179  394185      14  394176  394170  394179  394188      15
  394173  394170  394164  394218      10  394173  394170  394179  394182      14
  394173  394170  394179  394185      14  394173  394170  394179  394188      15
  394170  394179  394188  394191      15  394170  394179  394188  394194      15
  394167  394164  394170  394173      10  394167  394164  394170  394176      10
  394167  394164  394170  394179      10  394167  394164  394218  394221      19
  394167  394164 -394218  394221       3  394167  394164 -394218  394221      20
  394167  394164  394218  394224       3  394164  394170  394179  394182      15
  394164  394170  394179  394185      15  394164  394218  394224  394227       2
  394161  394158  394164  394167       3  394161  394158  394164  394170       3
  394161  394158  394164  394218       3  394158  394164  394170  394173      10
  394158  394164  394170  394176      10  394257  394254  394260  394263       1
  394257  394254 -394260  394263       2  394254  394260  394266  394269       3
  394242  394236  394230  394254      10  394242  394236  394245  394248       3
  394242  394236  394245  394251       3  394239  394236  394230  394254      10
  394239  394236  394245  394248       3  394239  394236  394245  394251       3
  394233  394230  394236  394239      10  394233  394230  394236  394242      10
  394233  394230  394236  394245      10  394233  394230  394254  394257      19
  394233  394230 -394254  394257       3  394233  394230 -394254  394257      20
  394233  394230  394254  394260       3  394230  394254  394260  394263       2
  394227  394224  394230  394233       3  394227  394224  394230  394236       3
  394227  394224  394230  394254       3  394224  394230  394236  394239      10
  394224  394230  394236  394242      10  394320  394317  394323  394326       1
  394320  394317 -394323  394326       2  394317  394323  394329  394332       3
  394308  394305  394311  394314      41  394302  394299  394296  394305       7
  394302  394299 -394296  394305     168  394302  394299 -394296  394305      29
  394302  394299 -394296  394305     169  394299  394296  394305  394308      41
  394296  394305  394311  394314      41  394293  394290  394296  394299      41
  394293  394290  394296  394305      41  394290  394296  394299  394302       7
  394290  394296 -394299  394302     168  394290  394296 -394299  394302      29
  394290  394296 -394299  394302     169  394290  394296  394305  394308      41
  394287  394284  394281  394311      41  394287  394284  394290  394293      41
  394287  394284  394290  394296      41  394284  394281  394311  394314      41
  394281  394284  394290  394293      41  394281  394311  394305  394308      41
  394278  394272  394266  394317      10  394278  394272  394281  394284       3
  394278  394272  394281  394311       3  394275  394272  394266  394317      10
  394275  394272  394281  394284       3  394275  394272  394281  394311       3
  394272  394281  394284  394287      41  394272  394281  394311  394314      41
  394269  394266  394272  394275      10  394269  394266  394272  394278      10
  394269  394266  394272  394281      10  394269  394266  394317  394320      19
  394269  394266 -394317  394320       3  394269  394266 -394317  394320      20
  394269  394266  394317  394323       3  394266  394317  394323  394326       2
  394263  394260  394266  394269       3  394263  394260  394266  394272       3
  394263  394260  394266  394317       3  394260  394266  394272  394275      10
  394260  394266  394272  394278      10  394380  394377  394383  394386       1
  394380  394377 -394383  394386       2  394377  394383  394389  394392       3
  394368  394365  394371  394374      41  394362  394359  394365  394368      41
  394362  394359  394365  394371      41  394359  394365  394371  394374      41
  394356  394353  394359  394362      41  394356  394353  394359  394365      41
  394353  394359  394365  394368      41  394350  394347  394344  394371      41
  394350  394347  394353  394356      41  394350  394347  394353  394359      41
  394347  394344  394371  394374      41  394347  394353  394359  394362      41
  394344  394347  394353  394356      41  394344  394371  394365  394368      41
  394341  394335  394329  394377      10  394341  394335  394344  394347       3
  394341  394335  394344  394371       3  394338  394335  394329  394377      10
  394338  394335  394344  394347       3  394338  394335  394344  394371       3
  394335  394344  394347  394350      41  394335  394344  394371  394374      41
  394332  394329  394335  394338      10  394332  394329  394335  394341      10
  394332  394329  394335  394344      10  394332  394329  394377  394380      19
  394332  394329 -394377  394380       3  394332  394329 -394377  394380      20
  394332  394329  394377  394383       3  394329  394377  394383  394386       2
  394326  394323  394329  394332       3  394326  394323  394329  394335       3
  394326  394323  394329  394377       3  394323  394329  394335  394338      10
  394323  394329  394335  394341      10  394437  394434  394440  394443       1
  394437  394434 -394440  394443       2  394434  394440  394446  394449       3
  394419  394410  394404  394422      15  394416  394410  394404  394422      15
  394413  394410  394404  394422      15  394410  394404  394422  394425      15
  394410  394404  394422  394428      15  394410  394404  394422  394431      15
  394407  394404  394410  394413      14  394407  394404  394410  394416      14
  394407  394404  394410  394419      14  394407  394404  394422  394425      14
  394407  394404  394422  394428      14  394407  394404  394422  394431      14
  394401  394395  394389  394434      10  394401  394395  394404  394407      14
  394401  394395  394404  394410      15  394401  394395  394404  394422      15
  394398  394395  394389  394434      10  394398  394395  394404  394407      14
  394398  394395  394404  394410      15  394398  394395  394404  394422      15
  394395  394404  394410  394413      15  394395  394404  394410  394416      15
  394395  394404  394410  394419      15  394395  394404  394422  394425      15
  394395  394404  394422  394428      15  394395  394404  394422  394431      15
  394392  394389  394395  394398      10  394392  394389  394395  394401      10
  394392  394389  394395  394404      10  394392  394389  394434  394437      19
  394392  394389 -394434  394437       3  394392  394389 -394434  394437      20
  394392  394389  394434  394440       3  394389  394395  394404  394407      15
  394389  394434  394440  394443       2  394386  394383  394389  394392       3
  394386  394383  394389  394395       3  394386  394383  394389  394434       3
  394383  394389  394395  394398      10  394383  394389  394395  394401      10
  394497  394494  394500  394503       1  394497  394494 -394500  394503       2
  394494  394500  394506  394509       3  394485  394482  394488  394491      41
  394479  394476  394482  394485      41  394479  394476  394482  394488      41
  394476  394482  394488  394491      41  394473  394470  394476  394479      41
  394473  394470  394476  394482      41  394470  394476  394482  394485      41
  394467  394464  394461  394488      41  394467  394464  394470  394473      41
  394467  394464  394470  394476      41  394464  394461  394488  394491      41
  394464  394470  394476  394479      41  394461  394464  394470  394473      41
  394461  394488  394482  394485      41  394458  394452  394446  394494      10
  394458  394452  394461  394464       3  394458  394452  394461  394488       3
  394455  394452  394446  394494      10  394455  394452  394461  394464       3
  394455  394452  394461  394488       3  394452  394461  394464  394467      41
  394452  394461  394488  394491      41  394449  394446  394452  394455      10
  394449  394446  394452  394458      10  394449  394446  394452  394461      10
  394449  394446  394494  394497      19  394449  394446 -394494  394497       3
  394449  394446 -394494  394497      20  394449  394446  394494  394500       3
  394446  394494  394500  394503       2  394443  394440  394446  394449       3
  394443  394440  394446  394452       3  394443  394440  394446  394494       3
  394440  394446  394452  394455      10  394440  394446  394452  394458      10
  394569  394566  394572  394575       1  394569  394566 -394572  394575       2
  394566  394572  394578  394581       3  394554  394548  394545  394557      51
  394554  394548 -394545  394557       6  394551  394548  394545  394557      51
  394551  394548 -394545  394557       6  394548  394545  394557  394560      51
  394548  394545 -394557  394560       6  394548  394545  394557  394563      51
  394548  394545 -394557  394563       6  394542  394539  394545  394548      51
  394542  394539 -394545  394548       6  394542  394539  394545  394557      51
  394542  394539 -394545  394557       6  394539  394545  394548  394551      51
  394539  394545 -394548  394551       6  394539  394545  394548  394554      51
  394539  394545 -394548  394554       6  394539  394545  394557  394560      51
  394539  394545 -394557  394560       6  394539  394545  394557  394563      51
  394539  394545 -394557  394563       6  394536  394530  394539  394542      29
  394536  394530  394539  394545      29  394533  394530  394539  394542      29
  394533  394530  394539  394545      29  394527  394521  394530  394533      10
  394527  394521  394530  394536      10  394527  394521  394530  394539      10
  394524  394521  394530  394533      10  394524  394521  394530  394536      10
  394524  394521  394530  394539      10  394521  394530  394539  394542      29
  394518  394512  394506  394566      10  394518  394512  394521  394524      14
  394518  394512  394521  394527      14  394518  394512  394521  394530      15
  394515  394512  394506  394566      10  394515  394512  394521  394524      14
  394515  394512  394521  394527      14  394515  394512  394521  394530      15
  394512  394521  394530  394533      10  394512  394521  394530  394536      10
  394509  394506  394512  394515      10  394509  394506  394512  394518      10
  394509  394506  394512  394521      10  394509  394506  394566  394569      19
  394509  394506 -394566  394569       3  394509  394506 -394566  394569      20
  394509  394506  394566  394572       3  394506  394512  394521  394524      15
  394506  394512  394521  394527      15  394506  394566  394572  394575       2
  394503  394500  394506  394509       3  394503  394500  394506  394512       3
  394503  394500  394506  394566       3  394500  394506  394512  394515      10
  394500  394506  394512  394518      10  394605  394602  394608  394611       1
  394605  394602 -394608  394611       2  394602  394608  394614  394617       3
  394602  394608  394614  394620       3  394590  394584  394578  394602      10
  394590  394584  394593  394596       3  394590  394584  394593  394599       3
  394587  394584  394578  394602      10  394587  394584  394593  394596       3
  394587  394584  394593  394599       3  394581  394578  394584  394587      10
  394581  394578  394584  394590      10  394581  394578  394584  394593      10
  394581  394578  394602  394605      19  394581  394578 -394602  394605       3
  394581  394578 -394602  394605      20  394581  394578  394602  394608       3
  394578  394602  394608  394611       2  394575  394572  394578  394581       3
  394575  394572  394578  394584       3  394575  394572  394578  394602       3
  394572  394578  394584  394587      10  394572  394578  394584  394590      10
  394626  394623  394629  394632       1  394626  394623 -394629  394632       2
  394623  394629  394635  394638       3  394620  394614  394623  394626      19
  394620  394614 -394623  394626       3  394620  394614 -394623  394626      20
  394620  394614  394623  394629       3  394617  394614  394623  394626      19
  394617  394614 -394623  394626       3  394617  394614 -394623  394626      20
  394617  394614  394623  394629       3  394614  394623  394629  394632       2
  394611  394608  394614  394617       3  394611  394608  394614  394620       3
  394611  394608  394614  394623       3  394662  394659  394665  394668       1
  394662  394659 -394665  394668       2  394659  394665  394671  394674       3
  394647  394641  394635  394659      10  394647  394641  394650  394653       3
  394647  394641  394650  394656       3  394644  394641  394635  394659      10
  394644  394641  394650  394653       3  394644  394641  394650  394656       3
  394638  394635  394641  394644      10  394638  394635  394641  394647      10
  394638  394635  394641  394650      10  394638  394635  394659  394662      19
  394638  394635 -394659  394662       3  394638  394635 -394659  394662      20
  394638  394635  394659  394665       3  394635  394659  394665  394668       2
  394632  394629  394635  394638       3  394632  394629  394635  394641       3
  394632  394629  394635  394659       3  394629  394635  394641  394644      10
  394629  394635  394641  394647      10  394719  394716  394722  394725       1
  394719  394716 -394722  394725       2  394716  394722  394728  394731       3
  394701  394695  394704  394707      14  394701  394695  394704  394710      14
  394701  394695  394704  394713      14  394698  394695  394704  394707      14
  394698  394695  394704  394710      14  394698  394695  394704  394713      14
  394692  394683  394677  394695      15  394689  394683  394677  394695      15
  394686  394683  394677  394695      15  394683  394677  394695  394698      15
  394683  394677  394695  394701      15  394680  394677  394671  394716      10
  394680  394677  394683  394686      14  394680  394677  394683  394689      14
  394680  394677  394683  394692      14  394680  394677  394695  394698      14
  394680  394677  394695  394701      14  394680  394677  394695  394704      15
  394677  394695  394704  394707      15  394677  394695  394704  394710      15
  394677  394695  394704  394713      15  394674  394671  394677  394680      10
  394674  394671  394677  394683      10  394674  394671  394677  394695      10
  394674  394671  394716  394719      19  394674  394671 -394716  394719       3
  394674  394671 -394716  394719      20  394674  394671  394716  394722       3
  394671  394677  394683  394686      15  394671  394677  394683  394689      15
  394671  394677  394683  394692      15  394671  394677  394695  394698      15
  394671  394677  394695  394701      15  394671  394716  394722  394725       2
  394668  394665  394671  394674       3  394668  394665  394671  394677       3
  394668  394665  394671  394716       3  394665  394671  394677  394680      10
  394776  394773  394779  394782       1  394776  394773 -394779  394782       2
  394773  394779  394785  394788       3  394773  394779  394785  394791       3
  394758  394749  394743  394761      15  394755  394749  394743  394761      15
  394752  394749  394743  394761      15  394749  394743  394761  394764      15
  394749  394743  394761  394767      15  394749  394743  394761  394770      15
  394746  394743  394749  394752      14  394746  394743  394749  394755      14
  394746  394743  394749  394758      14  394746  394743  394761  394764      14
  394746  394743  394761  394767      14  394746  394743  394761  394770      14
  394740  394734  394728  394773      10  394740  394734  394743  394746      14
  394740  394734  394743  394749      15  394740  394734  394743  394761      15
  394737  394734  394728  394773      10  394737  394734  394743  394746      14
  394737  394734  394743  394749      15  394737  394734  394743  394761      15
  394734  394743  394749  394752      15  394734  394743  394749  394755      15
  394734  394743  394749  394758      15  394734  394743  394761  394764      15
  394734  394743  394761  394767      15  394734  394743  394761  394770      15
  394731  394728  394734  394737      10  394731  394728  394734  394740      10
  394731  394728  394734  394743      10  394731  394728  394773  394776      19
  394731  394728 -394773  394776       3  394731  394728 -394773  394776      20
  394731  394728  394773  394779       3  394728  394734  394743  394746      15
  394728  394773  394779  394782       2  394725  394722  394728  394731       3
  394725  394722  394728  394734       3  394725  394722  394728  394773       3
  394722  394728  394734  394737      10  394722  394728  394734  394740      10
  394797  394794  394800  394803       1  394797  394794 -394800  394803       2
  394794  394800  394806  394809       3  394791  394785  394794  394797      19
  394791  394785 -394794  394797       3  394791  394785 -394794  394797      20
  394791  394785  394794  394800       3  394788  394785  394794  394797      19
  394788  394785 -394794  394797       3  394788  394785 -394794  394797      20
  394788  394785  394794  394800       3  394785  394794  394800  394803       2
  394782  394779  394785  394788       3  394782  394779  394785  394791       3
  394782  394779  394785  394794       3  394863  394860  394866  394869       1
  394863  394860 -394866  394869       2  394860  394866  394872  394875       3
  394845  394839  394848  394851      10  394845  394839  394848  394854      10
  394845  394839  394848  394857      10  394842  394839  394848  394851      10
  394842  394839  394848  394854      10  394842  394839  394848  394857      10
  394836  394830  394839  394842      10  394836  394830  394839  394845      10
  394836  394830  394839  394848      10  394833  394830  394839  394842      10
  394833  394830  394839  394845      10  394833  394830  394839  394848      10
  394830  394839  394848  394851      10  394830  394839  394848  394854      10
  394830  394839  394848  394857      10  394827  394821  394830  394833      14
  394827  394821  394830  394836      14  394827  394821  394830  394839      15
  394824  394821  394830  394833      14  394824  394821  394830  394836      14
  394824  394821  394830  394839      15  394821  394830  394839  394842      10
  394821  394830  394839  394845      10  394818  394812  394806  394860      10
  394818  394812  394821  394824      14  394818  394812  394821  394827      14
  394818  394812  394821  394830      15  394815  394812  394806  394860      10
  394815  394812  394821  394824      14  394815  394812  394821  394827      14
  394815  394812  394821  394830      15  394812  394821  394830  394833      15
  394812  394821  394830  394836      15  394809  394806  394812  394815      10
  394809  394806  394812  394818      10  394809  394806  394812  394821      10
  394809  394806  394860  394863      19  394809  394806 -394860  394863       3
  394809  394806 -394860  394863      20  394809  394806  394860  394866       3
  394806  394812  394821  394824      15  394806  394812  394821  394827      15
  394806  394860  394866  394869       2  394803  394800  394806  394809       3
  394803  394800  394806  394812       3  394803  394800  394806  394860       3
  394800  394806  394812  394815      10  394800  394806  394812  394818      10
  394926  394923  394929  394932       1  394926  394923 -394929  394932       2
  394923  394929  394935  394938       3  394914  394911  394917  394920      41
  394908  394905  394902  394911       7  394908  394905 -394902  394911     168
  394908  394905 -394902  394911      29  394908  394905 -394902  394911     169
  394905  394902  394911  394914      41  394902  394911  394917  394920      41
  394899  394896  394902  394905      41  394899  394896  394902  394911      41
  394896  394902  394905  394908       7  394896  394902 -394905  394908     168
  394896  394902 -394905  394908      29  394896  394902 -394905  394908     169
  394896  394902  394911  394914      41  394893  394890  394887  394917      41
  394893  394890  394896  394899      41  394893  394890  394896  394902      41
  394890  394887  394917  394920      41  394887  394890  394896  394899      41
  394887  394917  394911  394914      41  394884  394878  394872  394923      10
  394884  394878  394887  394890       3  394884  394878  394887  394917       3
  394881  394878  394872  394923      10  394881  394878  394887  394890       3
  394881  394878  394887  394917       3  394878  394887  394890  394893      41
  394878  394887  394917  394920      41  394875  394872  394878  394881      10
  394875  394872  394878  394884      10  394875  394872  394878  394887      10
  394875  394872  394923  394926      19  394875  394872 -394923  394926       3
  394875  394872 -394923  394926      20  394875  394872  394923  394929       3
  394872  394923  394929  394932       2  394869  394866  394872  394875       3
  394869  394866  394872  394878       3  394869  394866  394872  394923       3
  394866  394872  394878  394881      10  394866  394872  394878  394884      10
  394974  394971  394977  394980       1  394974  394971 -394977  394980       2
  394971  394977  394983  394986       3  394956  394947  394941  394959      15
  394953  394947  394941  394959      15  394950  394947  394941  394959      15
  394947  394941  394959  394962      15  394947  394941  394959  394965      15
  394947  394941  394959  394968      15  394944  394941  394935  394971      10
  394944  394941  394947  394950      14  394944  394941  394947  394953      14
  394944  394941  394947  394956      14  394944  394941  394959  394962      14
  394944  394941  394959  394965      14  394944  394941  394959  394968      14
  394938  394935  394941  394944      10  394938  394935  394941  394947      10
  394938  394935  394941  394959      10  394938  394935  394971  394974      19
  394938  394935 -394971  394974       3  394938  394935 -394971  394974      20
  394938  394935  394971  394977       3  394935  394941  394947  394950      15
  394935  394941  394947  394953      15  394935  394941  394947  394956      15
  394935  394941  394959  394962      15  394935  394941  394959  394965      15
  394935  394941  394959  394968      15  394935  394971  394977  394980       2
  394932  394929  394935  394938       3  394932  394929  394935  394941       3
  394932  394929  394935  394971       3  394929  394935  394941  394944      10
  394995  394989  394983  395007      10  394995  394989  394998  395001       3
  394995  394989  394998  395004       3  394992  394989  394983  395007      10
  394992  394989  394998  395001       3  394992  394989  394998  395004       3
  394986  394983  394989  394992      10  394986  394983  394989  394995      10
  394986  394983  394989  394998      10  394986  394983  395007  395010       3
  394986  394983  395007  395013       3  394980  394977  394983  394986       3
  394980  394977  394983  394989       3  394980  394977  394983  395007       3
  394977  394983  394989  394992      10  394977  394983  394989  394995      10
  395040  395037  395043  395046       1  395040  395037 -395043  395046       2
  395037  395043  395049  395052       3  395034  395028  395037  395040       3
  395034  395028  395037  395043       3  395031  395028  395037  395040       3
  395031  395028  395037  395043       3  395028  395037  395043  395046       2
  395025  395016  395028  395031      10  395025  395016  395028  395034      10
  395025  395016  395028  395037      10  395022  395016  395028  395031      10
  395022  395016  395028  395034      10  395022  395016  395028  395037      10
  395019  395016  395028  395031      10  395019  395016  395028  395034      10
  395019  395016  395028  395037      10  395091  395088  395094  395097       1
  395091  395088 -395094  395097       2  395088  395094  395100  395103       3
  395076  395073  395079  395082       1  395076  395073 -395079  395082       2
  395076  395073  395079  395085       1  395076  395073 -395079  395085       2
  395070  395064  395073  395076      19  395070  395064 -395073  395076       3
  395070  395064 -395073  395076      20  395070  395064  395073  395079       3
  395067  395064  395073  395076      19  395067  395064 -395073  395076       3
  395067  395064 -395073  395076      20  395067  395064  395073  395079       3
  395064  395073  395079  395082       2  395064  395073  395079  395085       2
  395061  395055  395049  395088      10  395061  395055  395064  395067      14
  395061  395055  395064  395070      14  395061  395055  395064  395073      10
  395058  395055  395049  395088      10  395058  395055  395064  395067      14
  395058  395055  395064  395070      14  395058  395055  395064  395073      10
  395052  395049  395055  395058      10  395052  395049  395055  395061      10
  395052  395049  395055  395064      10  395052  395049  395088  395091      19
  395052  395049 -395088  395091       3  395052  395049 -395088  395091      20
  395052  395049  395088  395094       3  395049  395055  395064  395067      15
  395049  395055  395064  395070      15  395049  395088  395094  395097       2
  395046  395043  395049  395052       3  395046  395043  395049  395055       3
  395046  395043  395049  395088       3  395043  395049  395055  395058      10
  395043  395049  395055  395061      10  395121  395118  395124  395127       1
  395121  395118 -395124  395127       2  395118  395124  395130  395133       3
  395115  395106  395100  395118      10  395112  395106  395100  395118      10
  395109  395106  395100  395118      10  395103  395100  395106  395109      10
  395103  395100  395106  395112      10  395103  395100  395106  395115      10
  395103  395100  395118  395121      19  395103  395100 -395118  395121       3
  395103  395100 -395118  395121      20  395103  395100  395118  395124       3
  395100  395118  395124  395127       2  395097  395094  395100  395103       3
  395097  395094  395100  395106       3  395097  395094  395100  395118       3
  395094  395100  395106  395109      10  395094  395100  395106  395112      10
  395094  395100  395106  395115      10  395181  395178  395184  395187       1
  395181  395178 -395184  395187       2  395178  395184  395190  395193       3
  395169  395166  395172  395175      41  395163  395160  395166  395169      41
  395163  395160  395166  395172      41  395160  395166  395172  395175      41
  395157  395154  395160  395163      41  395157  395154  395160  395166      41
  395154  395160  395166  395169      41  395151  395148  395145  395172      41
  395151  395148  395154  395157      41  395151  395148  395154  395160      41
  395148  395145  395172  395175      41  395148  395154  395160  395163      41
  395145  395148  395154  395157      41  395145  395172  395166  395169      41
  395142  395136  395130  395178      10  395142  395136  395145  395148       3
  395142  395136  395145  395172       3  395139  395136  395130  395178      10
  395139  395136  395145  395148       3  395139  395136  395145  395172       3
  395136  395145  395148  395151      41  395136  395145  395172  395175      41
  395133  395130  395136  395139      10  395133  395130  395136  395142      10
  395133  395130  395136  395145      10  395133  395130  395178  395181      19
  395133  395130 -395178  395181       3  395133  395130 -395178  395181      20
  395133  395130  395178  395184       3  395130  395178  395184  395187       2
  395127  395124  395130  395133       3  395127  395124  395130  395136       3
  395127  395124  395130  395178       3  395124  395130  395136  395139      10
  395124  395130  395136  395142      10  395253  395250  395256  395259       1
  395253  395250 -395256  395259       2  395250  395256  395262  395265       3
  395238  395232  395229  395241      51  395238  395232 -395229  395241       6
  395235  395232  395229  395241      51  395235  395232 -395229  395241       6
  395232  395229  395241  395244      51  395232  395229 -395241  395244       6
  395232  395229  395241  395247      51  395232  395229 -395241  395247       6
  395226  395223  395229  395232      51  395226  395223 -395229  395232       6
  395226  395223  395229  395241      51  395226  395223 -395229  395241       6
  395223  395229  395232  395235      51  395223  395229 -395232  395235       6
  395223  395229  395232  395238      51  395223  395229 -395232  395238       6
  395223  395229  395241  395244      51  395223  395229 -395241  395244       6
  395223  395229  395241  395247      51  395223  395229 -395241  395247       6
  395220  395214  395223  395226      29  395220  395214  395223  395229      29
  395217  395214  395223  395226      29  395217  395214  395223  395229      29
  395211  395205  395214  395217      10  395211  395205  395214  395220      10
  395211  395205  395214  395223      10  395208  395205  395214  395217      10
  395208  395205  395214  395220      10  395208  395205  395214  395223      10
  395205  395214  395223  395226      29  395202  395196  395190  395250      10
  395202  395196  395205  395208      14  395202  395196  395205  395211      14
  395202  395196  395205  395214      15  395199  395196  395190  395250      10
  395199  395196  395205  395208      14  395199  395196  395205  395211      14
  395199  395196  395205  395214      15  395196  395205  395214  395217      10
  395196  395205  395214  395220      10  395193  395190  395196  395199      10
  395193  395190  395196  395202      10  395193  395190  395196  395205      10
  395193  395190  395250  395253      19  395193  395190 -395250  395253       3
  395193  395190 -395250  395253      20  395193  395190  395250  395256       3
  395190  395196  395205  395208      15  395190  395196  395205  395211      15
  395190  395250  395256  395259       2  395187  395184  395190  395193       3
  395187  395184  395190  395196       3  395187  395184  395190  395250       3
  395184  395190  395196  395199      10  395184  395190  395196  395202      10
  395319  395316  395322  395325       1  395319  395316 -395322  395325       2
  395316  395322  395328  395331       3  395301  395295  395304  395307      10
  395301  395295  395304  395310      10  395301  395295  395304  395313      10
  395298  395295  395304  395307      10  395298  395295  395304  395310      10
  395298  395295  395304  395313      10  395292  395286  395295  395298      10
  395292  395286  395295  395301      10  395292  395286  395295  395304      10
  395289  395286  395295  395298      10  395289  395286  395295  395301      10
  395289  395286  395295  395304      10  395286  395295  395304  395307      10
  395286  395295  395304  395310      10  395286  395295  395304  395313      10
  395283  395277  395286  395289      14  395283  395277  395286  395292      14
  395283  395277  395286  395295      15  395280  395277  395286  395289      14
  395280  395277  395286  395292      14  395280  395277  395286  395295      15
  395277  395286  395295  395298      10  395277  395286  395295  395301      10
  395274  395268  395262  395316      10  395274  395268  395277  395280      14
  395274  395268  395277  395283      14  395274  395268  395277  395286      15
  395271  395268  395262  395316      10  395271  395268  395277  395280      14
  395271  395268  395277  395283      14  395271  395268  395277  395286      15
  395268  395277  395286  395289      15  395268  395277  395286  395292      15
  395265  395262  395268  395271      10  395265  395262  395268  395274      10
  395265  395262  395268  395277      10  395265  395262  395316  395319      19
  395265  395262 -395316  395319       3  395265  395262 -395316  395319      20
  395265  395262  395316  395322       3  395262  395268  395277  395280      15
  395262  395268  395277  395283      15  395262  395316  395322  395325       2
  395259  395256  395262  395265       3  395259  395256  395262  395268       3
  395259  395256  395262  395316       3  395256  395262  395268  395271      10
  395256  395262  395268  395274      10  395379  395376  395382  395385       1
  395379  395376 -395382  395385       2  395376  395382  395388  395391       3
  395367  395364  395370  395373      41  395361  395358  395364  395367      41
  395361  395358  395364  395370      41  395358  395364  395370  395373      41
  395355  395352  395358  395361      41  395355  395352  395358  395364      41
  395352  395358  395364  395367      41  395349  395346  395343  395370      41
  395349  395346  395352  395355      41  395349  395346  395352  395358      41
  395346  395343  395370  395373      41  395346  395352  395358  395361      41
  395343  395346  395352  395355      41  395343  395370  395364  395367      41
  395340  395334  395328  395376      10  395340  395334  395343  395346       3
  395340  395334  395343  395370       3  395337  395334  395328  395376      10
  395337  395334  395343  395346       3  395337  395334  395343  395370       3
  395334  395343  395346  395349      41  395334  395343  395370  395373      41
  395331  395328  395334  395337      10  395331  395328  395334  395340      10
  395331  395328  395334  395343      10  395331  395328  395376  395379      19
  395331  395328 -395376  395379       3  395331  395328 -395376  395379      20
  395331  395328  395376  395382       3  395328  395376  395382  395385       2
  395325  395322  395328  395331       3  395325  395322  395328  395334       3
  395325  395322  395328  395376       3  395322  395328  395334  395337      10
  395322  395328  395334  395340      10  395433  395439  395442  395445       3
  395433  395439  395442  395448       3  395433  395439  395469  395472       3
  395418  395409  395403  395421      15  395415  395409  395403  395421      15
  395412  395409  395403  395421      15  395409  395403  395421  395424      15
  395409  395403  395421  395427      15  395409  395403  395421  395430      15
  395406  395403  395409  395412      14  395406  395403  395409  395415      14
  395406  395403  395409  395418      14  395406  395403  395421  395424      14
  395406  395403  395421  395427      14  395406  395403  395421  395430      14
  395400  395394  395388  395433      10  395400  395394  395403  395406      14
  395400  395394  395403  395409      15  395400  395394  395403  395421      15
  395397  395394  395388  395433      10  395397  395394  395403  395406      14
  395397  395394  395403  395409      15  395397  395394  395403  395421      15
  395394  395403  395409  395412      15  395394  395403  395409  395415      15
  395394  395403  395409  395418      15  395394  395403  395421  395424      15
  395394  395403  395421  395427      15  395394  395403  395421  395430      15
  395391  395388  395394  395397      10  395391  395388  395394  395400      10
  395391  395388  395394  395403      10  395391  395388  395433  395436      19
  395391  395388 -395433  395436       3  395391  395388 -395433  395436      20
  395391  395388  395433  395439       3  395388  395394  395403  395406      15
  395385  395382  395388  395391       3  395385  395382  395388  395394       3
  395385  395382  395388  395433       3  395382  395388  395394  395397      10
  395382  395388  395394  395400      10  395478  395475  395481  395484       1
  395478  395475 -395481  395484       2  395475  395481  395487  395490       3
  395472  395469  395475  395478      19  395472  395469 -395475  395478       3
  395472  395469 -395475  395478      20  395472  395469  395475  395481       3
  395469  395475  395481  395484       2  395466  395460  395469  395472      10
  395466  395460  395469  395475      10  395463  395460  395469  395472      10
  395463  395460  395469  395475      10  395457  395451  395460  395463      14
  395457  395451  395460  395466      14  395457  395451  395460  395469      15
  395454  395451  395460  395463      14  395454  395451  395460  395466      14
  395454  395451  395460  395469      15  395451  395460  395469  395472      10
  395448  395442  395439  395469       3  395448  395442  395451  395454      10
  395448  395442  395451  395457      10  395448  395442  395451  395460      10
  395445  395442  395439  395469       3  395445  395442  395451  395454      10
  395445  395442  395451  395457      10  395445  395442  395451  395460      10
  395442  395439  395469  395472       3  395442  395451  395460  395463      15
  395442  395451  395460  395466      15  395439  395442  395451  395454      10
  395439  395442  395451  395457      10  395439  395469  395460  395463      10
  395439  395469  395460  395466      10  395535  395532  395538  395541       1
  395535  395532 -395538  395541       2  395532  395538  395544  395547       3
  395517  395508  395502  395520      15  395514  395508  395502  395520      15
  395511  395508  395502  395520      15  395508  395502  395520  395523      15
  395508  395502  395520  395526      15  395508  395502  395520  395529      15
  395505  395502  395508  395511      14  395505  395502  395508  395514      14
  395505  395502  395508  395517      14  395505  395502  395520  395523      14
  395505  395502  395520  395526      14  395505  395502  395520  395529      14
  395499  395493  395487  395532      10  395499  395493  395502  395505      14
  395499  395493  395502  395508      15  395499  395493  395502  395520      15
  395496  395493  395487  395532      10  395496  395493  395502  395505      14
  395496  395493  395502  395508      15  395496  395493  395502  395520      15
  395493  395502  395508  395511      15  395493  395502  395508  395514      15
  395493  395502  395508  395517      15  395493  395502  395520  395523      15
  395493  395502  395520  395526      15  395493  395502  395520  395529      15
  395490  395487  395493  395496      10  395490  395487  395493  395499      10
  395490  395487  395493  395502      10  395490  395487  395532  395535      19
  395490  395487 -395532  395535       3  395490  395487 -395532  395535      20
  395490  395487  395532  395538       3  395487  395493  395502  395505      15
  395487  395532  395538  395541       2  395484  395481  395487  395490       3
  395484  395481  395487  395493       3  395484  395481  395487  395532       3
  395481  395487  395493  395496      10  395481  395487  395493  395499      10
  395595  395592  395598  395601       1  395595  395592 -395598  395601       2
  395592  395598  395604  395607       3  395583  395580  395586  395589      41
  395577  395574  395580  395583      41  395577  395574  395580  395586      41
  395574  395580  395586  395589      41  395571  395568  395574  395577      41
  395571  395568  395574  395580      41  395568  395574  395580  395583      41
  395565  395562  395559  395586      41  395565  395562  395568  395571      41
  395565  395562  395568  395574      41  395562  395559  395586  395589      41
  395562  395568  395574  395577      41  395559  395562  395568  395571      41
  395559  395586  395580  395583      41  395556  395550  395544  395592      10
  395556  395550  395559  395562       3  395556  395550  395559  395586       3
  395553  395550  395544  395592      10  395553  395550  395559  395562       3
  395553  395550  395559  395586       3  395550  395559  395562  395565      41
  395550  395559  395586  395589      41  395547  395544  395550  395553      10
  395547  395544  395550  395556      10  395547  395544  395550  395559      10
  395547  395544  395592  395595      19  395547  395544 -395592  395595       3
  395547  395544 -395592  395595      20  395547  395544  395592  395598       3
  395544  395592  395598  395601       2  395541  395538  395544  395547       3
  395541  395538  395544  395550       3  395541  395538  395544  395592       3
  395538  395544  395550  395553      10  395538  395544  395550  395556      10
  395631  395628  395634  395637       1  395631  395628 -395634  395637       2
  395628  395634  395640  395643       3  395616  395610  395604  395628      10
  395616  395610  395619  395622       3  395616  395610  395619  395625       3
  395613  395610  395604  395628      10  395613  395610  395619  395622       3
  395613  395610  395619  395625       3  395607  395604  395610  395613      10
  395607  395604  395610  395616      10  395607  395604  395610  395619      10
  395607  395604  395628  395631      19  395607  395604 -395628  395631       3
  395607  395604 -395628  395631      20  395607  395604  395628  395634       3
  395604  395628  395634  395637       2  395601  395598  395604  395607       3
  395601  395598  395604  395610       3  395601  395598  395604  395628       3
  395598  395604  395610  395613      10  395598  395604  395610  395616      10
  395703  395700  395706  395709       1  395703  395700 -395706  395709       2
  395700  395706  395712  395715       3  395688  395682  395679  395691      51
  395688  395682 -395679  395691       6  395685  395682  395679  395691      51
  395685  395682 -395679  395691       6  395682  395679  395691  395694      51
  395682  395679 -395691  395694       6  395682  395679  395691  395697      51
  395682  395679 -395691  395697       6  395676  395673  395679  395682      51
  395676  395673 -395679  395682       6  395676  395673  395679  395691      51
  395676  395673 -395679  395691       6  395673  395679  395682  395685      51
  395673  395679 -395682  395685       6  395673  395679  395682  395688      51
  395673  395679 -395682  395688       6  395673  395679  395691  395694      51
  395673  395679 -395691  395694       6  395673  395679  395691  395697      51
  395673  395679 -395691  395697       6  395670  395664  395673  395676      29
  395670  395664  395673  395679      29  395667  395664  395673  395676      29
  395667  395664  395673  395679      29  395661  395655  395664  395667      10
  395661  395655  395664  395670      10  395661  395655  395664  395673      10
  395658  395655  395664  395667      10  395658  395655  395664  395670      10
  395658  395655  395664  395673      10  395655  395664  395673  395676      29
  395652  395646  395640  395700      10  395652  395646  395655  395658      14
  395652  395646  395655  395661      14  395652  395646  395655  395664      15
  395649  395646  395640  395700      10  395649  395646  395655  395658      14
  395649  395646  395655  395661      14  395649  395646  395655  395664      15
  395646  395655  395664  395667      10  395646  395655  395664  395670      10
  395643  395640  395646  395649      10  395643  395640  395646  395652      10
  395643  395640  395646  395655      10  395643  395640  395700  395703      19
  395643  395640 -395700  395703       3  395643  395640 -395700  395703      20
  395643  395640  395700  395706       3  395640  395646  395655  395658      15
  395640  395646  395655  395661      15  395640  395700  395706  395709       2
  395637  395634  395640  395643       3  395637  395634  395640  395646       3
  395637  395634  395640  395700       3  395634  395640  395646  395649      10
  395634  395640  395646  395652      10  395751  395748  395754  395757       1
  395751  395748 -395754  395757       2  395748  395754  395760  395763       3
  395733  395724  395718  395736      15  395730  395724  395718  395736      15
  395727  395724  395718  395736      15  395724  395718  395736  395739      15
  395724  395718  395736  395742      15  395724  395718  395736  395745      15
  395721  395718  395712  395748      10  395721  395718  395724  395727      14
  395721  395718  395724  395730      14  395721  395718  395724  395733      14
  395721  395718  395736  395739      14  395721  395718  395736  395742      14
  395721  395718  395736  395745      14  395715  395712  395718  395721      10
  395715  395712  395718  395724      10  395715  395712  395718  395736      10
  395715  395712  395748  395751      19  395715  395712 -395748  395751       3
  395715  395712 -395748  395751      20  395715  395712  395748  395754       3
  395712  395718  395724  395727      15  395712  395718  395724  395730      15
  395712  395718  395724  395733      15  395712  395718  395736  395739      15
  395712  395718  395736  395742      15  395712  395718  395736  395745      15
  395712  395748  395754  395757       2  395709  395706  395712  395715       3
  395709  395706  395712  395718       3  395709  395706  395712  395748       3
  395706  395712  395718  395721      10  395808  395805  395811  395814       1
  395808  395805 -395811  395814       2  395805  395811  395817  395820       3
  395790  395781  395775  395793      15  395787  395781  395775  395793      15
  395784  395781  395775  395793      15  395781  395775  395793  395796      15
  395781  395775  395793  395799      15  395781  395775  395793  395802      15
  395778  395775  395781  395784      14  395778  395775  395781  395787      14
  395778  395775  395781  395790      14  395778  395775  395793  395796      14
  395778  395775  395793  395799      14  395778  395775  395793  395802      14
  395772  395766  395760  395805      10  395772  395766  395775  395778      14
  395772  395766  395775  395781      15  395772  395766  395775  395793      15
  395769  395766  395760  395805      10  395769  395766  395775  395778      14
  395769  395766  395775  395781      15  395769  395766  395775  395793      15
  395766  395775  395781  395784      15  395766  395775  395781  395787      15
  395766  395775  395781  395790      15  395766  395775  395793  395796      15
  395766  395775  395793  395799      15  395766  395775  395793  395802      15
  395763  395760  395766  395769      10  395763  395760  395766  395772      10
  395763  395760  395766  395775      10  395763  395760  395805  395808      19
  395763  395760 -395805  395808       3  395763  395760 -395805  395808      20
  395763  395760  395805  395811       3  395760  395766  395775  395778      15
  395760  395805  395811  395814       2  395757  395754  395760  395763       3
  395757  395754  395760  395766       3  395757  395754  395760  395805       3
  395754  395760  395766  395769      10  395754  395760  395766  395772      10
  395856  395853  395859  395862       1  395856  395853 -395859  395862       2
  395853  395859  395865  395868       3  395838  395829  395823  395841      15
  395835  395829  395823  395841      15  395832  395829  395823  395841      15
  395829  395823  395841  395844      15  395829  395823  395841  395847      15
  395829  395823  395841  395850      15  395826  395823  395817  395853      10
  395826  395823  395829  395832      14  395826  395823  395829  395835      14
  395826  395823  395829  395838      14  395826  395823  395841  395844      14
  395826  395823  395841  395847      14  395826  395823  395841  395850      14
  395820  395817  395823  395826      10  395820  395817  395823  395829      10
  395820  395817  395823  395841      10  395820  395817  395853  395856      19
  395820  395817 -395853  395856       3  395820  395817 -395853  395856      20
  395820  395817  395853  395859       3  395817  395823  395829  395832      15
  395817  395823  395829  395835      15  395817  395823  395829  395838      15
  395817  395823  395841  395844      15  395817  395823  395841  395847      15
  395817  395823  395841  395850      15  395817  395853  395859  395862       2
  395814  395811  395817  395820       3  395814  395811  395817  395823       3
  395814  395811  395817  395853       3  395811  395817  395823  395826      10
  395901  395898  395904  395907       1  395901  395898 -395904  395907       2
  395898  395904  395910  395913       3  395886  395880  395889  395892       3
  395886  395880  395889  395895       3  395883  395880  395889  395892       3
  395883  395880  395889  395895       3  395877  395871  395865  395898      10
  395877  395871  395880  395883      14  395877  395871  395880  395886      14
  395877  395871  395880  395889      10  395874  395871  395865  395898      10
  395874  395871  395880  395883      14  395874  395871  395880  395886      14
  395874  395871  395880  395889      10  395868  395865  395871  395874      10
  395868  395865  395871  395877      10  395868  395865  395871  395880      10
  395868  395865  395898  395901      19  395868  395865 -395898  395901       3
  395868  395865 -395898  395901      20  395868  395865  395898  395904       3
  395865  395871  395880  395883      15  395865  395871  395880  395886      15
  395865  395898  395904  395907       2  395862  395859  395865  395868       3
  395862  395859  395865  395871       3  395862  395859  395865  395898       3
  395859  395865  395871  395874      10  395859  395865  395871  395877      10
  395973  395970  395976  395979       1  395973  395970 -395976  395979       2
  395970  395976  395982  395985       3  395958  395952  395949  395961      51
  395958  395952 -395949  395961       6  395955  395952  395949  395961      51
  395955  395952 -395949  395961       6  395952  395949  395961  395964      51
  395952  395949 -395961  395964       6  395952  395949  395961  395967      51
  395952  395949 -395961  395967       6  395946  395943  395949  395952      51
  395946  395943 -395949  395952       6  395946  395943  395949  395961      51
  395946  395943 -395949  395961       6  395943  395949  395952  395955      51
  395943  395949 -395952  395955       6  395943  395949  395952  395958      51
  395943  395949 -395952  395958       6  395943  395949  395961  395964      51
  395943  395949 -395961  395964       6  395943  395949  395961  395967      51
  395943  395949 -395961  395967       6  395940  395934  395943  395946      29
  395940  395934  395943  395949      29  395937  395934  395943  395946      29
  395937  395934  395943  395949      29  395931  395925  395934  395937      10
  395931  395925  395934  395940      10  395931  395925  395934  395943      10
  395928  395925  395934  395937      10  395928  395925  395934  395940      10
  395928  395925  395934  395943      10  395925  395934  395943  395946      29
  395922  395916  395910  395970      10  395922  395916  395925  395928      14
  395922  395916  395925  395931      14  395922  395916  395925  395934      15
  395919  395916  395910  395970      10  395919  395916  395925  395928      14
  395919  395916  395925  395931      14  395919  395916  395925  395934      15
  395916  395925  395934  395937      10  395916  395925  395934  395940      10
  395913  395910  395916  395919      10  395913  395910  395916  395922      10
  395913  395910  395916  395925      10  395913  395910  395970  395973      19
  395913  395910 -395970  395973       3  395913  395910 -395970  395973      20
  395913  395910  395970  395976       3  395910  395916  395925  395928      15
  395910  395916  395925  395931      15  395910  395970  395976  395979       2
  395907  395904  395910  395913       3  395907  395904  395910  395916       3
  395907  395904  395910  395970       3  395904  395910  395916  395919      10
  395904  395910  395916  395922      10  396006  396003  396009  396012       1
  396006  396003 -396009  396012       2  396003  396009  396015  396018       3
  395994  395988  395982  396003      10  395994  395988  395997  396000      95
  395991  395988  395982  396003      10  395991  395988  395997  396000      95
  395985  395982  395988  395991      10  395985  395982  395988  395994      10
  395985  395982  395988  395997      90  395985  395982 -395988  395997      29
  395985  395982  396003  396006      19  395985  395982 -396003  396006       3
  395985  395982 -396003  396006      20  395985  395982  396003  396009       3
  395982  395988  395997  396000     127  395982  395988 -395997  396000     128
  395982  395988 -395997  396000     129  395982  395988 -395997  396000     130
  395982  396003  396009  396012       2  395979  395976  395982  395985       3
  395979  395976  395982  395988       3  395979  395976  395982  396003       3
  395976  395982  395988  395991      10  395976  395982  395988  395994      10
  396036  396033  396039  396042       1  396036  396033 -396039  396042       2
  396033  396039  396045  396048       3  396030  396021  396015  396033      10
  396027  396021  396015  396033      10  396024  396021  396015  396033      10
  396018  396015  396021  396024      10  396018  396015  396021  396027      10
  396018  396015  396021  396030      10  396018  396015  396033  396036      19
  396018  396015 -396033  396036       3  396018  396015 -396033  396036      20
  396018  396015  396033  396039       3  396015  396033  396039  396042       2
  396012  396009  396015  396018       3  396012  396009  396015  396021       3
  396012  396009  396015  396033       3  396009  396015  396021  396024      10
  396009  396015  396021  396027      10  396009  396015  396021  396030      10
  396066  396063  396069  396072       1  396066  396063 -396069  396072       2
  396063  396069  396075  396078       3  396060  396051  396045  396063      10
  396057  396051  396045  396063      10  396054  396051  396045  396063      10
  396048  396045  396051  396054      10  396048  396045  396051  396057      10
  396048  396045  396051  396060      10  396048  396045  396063  396066      19
  396048  396045 -396063  396066       3  396048  396045 -396063  396066      20
  396048  396045  396063  396069       3  396045  396063  396069  396072       2
  396042  396039  396045  396048       3  396042  396039  396045  396051       3
  396042  396039  396045  396063       3  396039  396045  396051  396054      10
  396039  396045  396051  396057      10  396039  396045  396051  396060      10
  396111  396108  396114  396117       1  396111  396108 -396114  396117       2
  396108  396114  396120  396123       3  396096  396090  396099  396102       3
  396096  396090  396099  396105       3  396093  396090  396099  396102       3
  396093  396090  396099  396105       3  396087  396081  396075  396108      10
  396087  396081  396090  396093      14  396087  396081  396090  396096      14
  396087  396081  396090  396099      10  396084  396081  396075  396108      10
  396084  396081  396090  396093      14  396084  396081  396090  396096      14
  396084  396081  396090  396099      10  396078  396075  396081  396084      10
  396078  396075  396081  396087      10  396078  396075  396081  396090      10
  396078  396075  396108  396111      19  396078  396075 -396108  396111       3
  396078  396075 -396108  396111      20  396078  396075  396108  396114       3
  396075  396081  396090  396093      15  396075  396081  396090  396096      15
  396075  396108  396114  396117       2  396072  396069  396075  396078       3
  396072  396069  396075  396081       3  396072  396069  396075  396108       3
  396069  396075  396081  396084      10  396069  396075  396081  396087      10
  396153  396150  396156  396159       1  396153  396150 -396156  396159       2
  396150  396156  396162  396165       3  396141  396132  396126  396144      90
  396141  396132 -396126  396144      29  396138  396132  396126  396144      90
  396138  396132 -396126  396144      29  396135  396132  396126  396144      90
  396135  396132 -396126  396144      29  396132  396126  396144  396147      91
  396132  396126 -396144  396147      92  396132  396126 -396144  396147      93
  396132  396126 -396144  396147      94  396129  396126  396120  396150      10
  396129  396126  396132  396135      10  396129  396126  396132  396138      10
  396129  396126  396132  396141      10  396129  396126  396144  396147      95
  396123  396120  396126  396129      10  396123  396120  396126  396132      10
  396123  396120  396126  396144      90  396123  396120 -396126  396144      29
  396123  396120  396150  396153      19  396123  396120 -396150  396153       3
  396123  396120 -396150  396153      20  396123  396120  396150  396156       3
  396120  396126  396132  396135      15  396120  396126  396132  396138      15
  396120  396126  396132  396141      15  396120  396126  396144  396147      96
  396120  396126 -396144  396147      97  396120  396126 -396144  396147      93
  396120  396126 -396144  396147      98  396120  396150  396156  396159       2
  396117  396114  396120  396123       3  396117  396114  396120  396126       3
  396117  396114  396120  396150       3  396114  396120  396126  396129      10
  396201  396198  396204  396207       1  396201  396198 -396204  396207       2
  396198  396204  396210  396213       3  396183  396174  396168  396186      15
  396180  396174  396168  396186      15  396177  396174  396168  396186      15
  396174  396168  396186  396189      15  396174  396168  396186  396192      15
  396174  396168  396186  396195      15  396171  396168  396162  396198      10
  396171  396168  396174  396177      14  396171  396168  396174  396180      14
  396171  396168  396174  396183      14  396171  396168  396186  396189      14
  396171  396168  396186  396192      14  396171  396168  396186  396195      14
  396165  396162  396168  396171      10  396165  396162  396168  396174      10
  396165  396162  396168  396186      10  396165  396162  396198  396201      19
  396165  396162 -396198  396201       3  396165  396162 -396198  396201      20
  396165  396162  396198  396204       3  396162  396168  396174  396177      15
  396162  396168  396174  396180      15  396162  396168  396174  396183      15
  396162  396168  396186  396189      15  396162  396168  396186  396192      15
  396162  396168  396186  396195      15  396162  396198  396204  396207       2
  396159  396156  396162  396165       3  396159  396156  396162  396168       3
  396159  396156  396162  396198       3  396156  396162  396168  396171      10
  396243  396240  396246  396249       1  396243  396240 -396246  396249       2
  396240  396246  396252  396255       3  396231  396222  396216  396234      90
  396231  396222 -396216  396234      29  396228  396222  396216  396234      90
  396228  396222 -396216  396234      29  396225  396222  396216  396234      90
  396225  396222 -396216  396234      29  396222  396216  396234  396237      91
  396222  396216 -396234  396237      92  396222  396216 -396234  396237      93
  396222  396216 -396234  396237      94  396219  396216  396210  396240      10
  396219  396216  396222  396225      10  396219  396216  396222  396228      10
  396219  396216  396222  396231      10  396219  396216  396234  396237      95
  396213  396210  396216  396219      10  396213  396210  396216  396222      10
  396213  396210  396216  396234      90  396213  396210 -396216  396234      29
  396213  396210  396240  396243      19  396213  396210 -396240  396243       3
  396213  396210 -396240  396243      20  396213  396210  396240  396246       3
  396210  396216  396222  396225      15  396210  396216  396222  396228      15
  396210  396216  396222  396231      15  396210  396216  396234  396237      96
  396210  396216 -396234  396237      97  396210  396216 -396234  396237      93
  396210  396216 -396234  396237      98  396210  396240  396246  396249       2
  396207  396204  396210  396213       3  396207  396204  396210  396216       3
  396207  396204  396210  396240       3  396204  396210  396216  396219      10
  396309  396306  396312  396315       1  396309  396306 -396312  396315       2
  396306  396312  396318  396321       3  396306  396312  396318  396324       3
  396291  396285  396294  396297      10  396291  396285  396294  396300      10
  396291  396285  396294  396303      10  396288  396285  396294  396297      10
  396288  396285  396294  396300      10  396288  396285  396294  396303      10
  396282  396276  396285  396288      10  396282  396276  396285  396291      10
  396282  396276  396285  396294      10  396279  396276  396285  396288      10
  396279  396276  396285  396291      10  396279  396276  396285  396294      10
  396276  396285  396294  396297      10  396276  396285  396294  396300      10
  396276  396285  396294  396303      10  396273  396267  396276  396279      14
  396273  396267  396276  396282      14  396273  396267  396276  396285      15
  396270  396267  396276  396279      14  396270  396267  396276  396282      14
  396270  396267  396276  396285      15  396267  396276  396285  396288      10
  396267  396276  396285  396291      10  396264  396258  396252  396306      10
  396264  396258  396267  396270      14  396264  396258  396267  396273      14
  396264  396258  396267  396276      15  396261  396258  396252  396306      10
  396261  396258  396267  396270      14  396261  396258  396267  396273      14
  396261  396258  396267  396276      15  396258  396267  396276  396279      15
  396258  396267  396276  396282      15  396255  396252  396258  396261      10
  396255  396252  396258  396264      10  396255  396252  396258  396267      10
  396255  396252  396306  396309      19  396255  396252 -396306  396309       3
  396255  396252 -396306  396309      20  396255  396252  396306  396312       3
  396252  396258  396267  396270      15  396252  396258  396267  396273      15
  396252  396306  396312  396315       2  396249  396246  396252  396255       3
  396249  396246  396252  396258       3  396249  396246  396252  396306       3
  396246  396252  396258  396261      10  396246  396252  396258  396264      10
  396330  396327  396333  396336       1  396330  396327 -396333  396336       2
  396327  396333  396339  396342       3  396327  396333  396339  396345       3
  396324  396318  396327  396330      19  396324  396318 -396327  396330       3
  396324  396318 -396327  396330      20  396324  396318  396327  396333       3
  396321  396318  396327  396330      19  396321  396318 -396327  396330       3
  396321  396318 -396327  396330      20  396321  396318  396327  396333       3
  396318  396327  396333  396336       2  396315  396312  396318  396321       3
  396315  396312  396318  396324       3  396315  396312  396318  396327       3
  396351  396348  396354  396357       1  396351  396348 -396354  396357       2
  396348  396354  396360  396363       3  396345  396339  396348  396351      19
  396345  396339 -396348  396351       3  396345  396339 -396348  396351      20
  396345  396339  396348  396354       3  396342  396339  396348  396351      19
  396342  396339 -396348  396351       3  396342  396339 -396348  396351      20
  396342  396339  396348  396354       3  396339  396348  396354  396357       2
  396336  396333  396339  396342       3  396336  396333  396339  396345       3
  396336  396333  396339  396348       3  396408  396405  396411  396414       1
  396408  396405 -396411  396414       2  396405  396411  396417  396420       3
  396390  396384  396393  396396      14  396390  396384  396393  396399      14
  396390  396384  396393  396402      14  396387  396384  396393  396396      14
  396387  396384  396393  396399      14  396387  396384  396393  396402      14
  396381  396372  396366  396384      15  396378  396372  396366  396384      15
  396375  396372  396366  396384      15  396372  396366  396384  396387      15
  396372  396366  396384  396390      15  396369  396366  396360  396405      10
  396369  396366  396372  396375      14  396369  396366  396372  396378      14
  396369  396366  396372  396381      14  396369  396366  396384  396387      14
  396369  396366  396384  396390      14  396369  396366  396384  396393      15
  396366  396384  396393  396396      15  396366  396384  396393  396399      15
  396366  396384  396393  396402      15  396363  396360  396366  396369      10
  396363  396360  396366  396372      10  396363  396360  396366  396384      10
  396363  396360  396405  396408      19  396363  396360 -396405  396408       3
  396363  396360 -396405  396408      20  396363  396360  396405  396411       3
  396360  396366  396372  396375      15  396360  396366  396372  396378      15
  396360  396366  396372  396381      15  396360  396366  396384  396387      15
  396360  396366  396384  396390      15  396360  396405  396411  396414       2
  396357  396354  396360  396363       3  396357  396354  396360  396366       3
  396357  396354  396360  396405       3  396354  396360  396366  396369      10
  396459  396456  396462  396465       1  396459  396456 -396462  396465       2
  396456  396462  396468  396471       3  396438  396432  396441  396444      63
  396435  396432  396441  396444      63  396432  396441  396444  396447      63
  396432  396441  396444  396450      63  396432  396441  396444  396453      63
  396429  396423  396417  396456      10  396429  396423  396432  396435      10
  396429  396423  396432  396438      10  396429  396423  396432  396441      10
  396426  396423  396417  396456      10  396426  396423  396432  396435      10
  396426  396423  396432  396438      10  396426  396423  396432  396441      10
  396420  396417  396423  396426      10  396420  396417  396423  396429      10
  396420  396417  396423  396432      10  396420  396417  396456  396459      19
  396420  396417 -396456  396459       3  396420  396417 -396456  396459      20
  396420  396417  396456  396462       3  396417  396423  396432  396435      10
  396417  396423  396432  396438      10  396417  396456  396462  396465       2
  396414  396411  396417  396420       3  396414  396411  396417  396423       3
  396414  396411  396417  396456       3  396411  396417  396423  396426      10
  396411  396417  396423  396429      10  396513  396519  396522  396525       3
  396513  396519  396522  396528       3  396513  396519  396549  396552       3
  396498  396489  396483  396501      15  396495  396489  396483  396501      15
  396492  396489  396483  396501      15  396489  396483  396501  396504      15
  396489  396483  396501  396507      15  396489  396483  396501  396510      15
  396486  396483  396489  396492      14  396486  396483  396489  396495      14
  396486  396483  396489  396498      14  396486  396483  396501  396504      14
  396486  396483  396501  396507      14  396486  396483  396501  396510      14
  396480  396474  396468  396513      10  396480  396474  396483  396486      14
  396480  396474  396483  396489      15  396480  396474  396483  396501      15
  396477  396474  396468  396513      10  396477  396474  396483  396486      14
  396477  396474  396483  396489      15  396477  396474  396483  396501      15
  396474  396483  396489  396492      15  396474  396483  396489  396495      15
  396474  396483  396489  396498      15  396474  396483  396501  396504      15
  396474  396483  396501  396507      15  396474  396483  396501  396510      15
  396471  396468  396474  396477      10  396471  396468  396474  396480      10
  396471  396468  396474  396483      10  396471  396468  396513  396516      19
  396471  396468 -396513  396516       3  396471  396468 -396513  396516      20
  396471  396468  396513  396519       3  396468  396474  396483  396486      15
  396465  396462  396468  396471       3  396465  396462  396468  396474       3
  396465  396462  396468  396513       3  396462  396468  396474  396477      10
  396462  396468  396474  396480      10  396558  396555  396561  396564       1
  396558  396555 -396561  396564       2  396555  396561  396567  396570       3
  396552  396549  396555  396558      19  396552  396549 -396555  396558       3
  396552  396549 -396555  396558      20  396552  396549  396555  396561       3
  396549  396555  396561  396564       2  396546  396540  396549  396552      10
  396546  396540  396549  396555      10  396543  396540  396549  396552      10
  396543  396540  396549  396555      10  396537  396531  396540  396543      14
  396537  396531  396540  396546      14  396537  396531  396540  396549      15
  396534  396531  396540  396543      14  396534  396531  396540  396546      14
  396534  396531  396540  396549      15  396531  396540  396549  396552      10
  396528  396522  396519  396549       3  396528  396522  396531  396534      10
  396528  396522  396531  396537      10  396528  396522  396531  396540      10
  396525  396522  396519  396549       3  396525  396522  396531  396534      10
  396525  396522  396531  396537      10  396525  396522  396531  396540      10
  396522  396519  396549  396552       3  396522  396531  396540  396543      15
  396522  396531  396540  396546      15  396519  396522  396531  396534      10
  396519  396522  396531  396537      10  396519  396549  396540  396543      10
  396519  396549  396540  396546      10  396603  396600  396606  396609       1
  396603  396600 -396606  396609       2  396600  396606  396612  396615       3
  396588  396582  396591  396594       3  396588  396582  396591  396597       3
  396585  396582  396591  396594       3  396585  396582  396591  396597       3
  396579  396573  396567  396600      10  396579  396573  396582  396585      14
  396579  396573  396582  396588      14  396579  396573  396582  396591      10
  396576  396573  396567  396600      10  396576  396573  396582  396585      14
  396576  396573  396582  396588      14  396576  396573  396582  396591      10
  396570  396567  396573  396576      10  396570  396567  396573  396579      10
  396570  396567  396573  396582      10  396570  396567  396600  396603      19
  396570  396567 -396600  396603       3  396570  396567 -396600  396603      20
  396570  396567  396600  396606       3  396567  396573  396582  396585      15
  396567  396573  396582  396588      15  396567  396600  396606  396609       2
  396564  396561  396567  396570       3  396564  396561  396567  396573       3
  396564  396561  396567  396600       3  396561  396567  396573  396576      10
  396561  396567  396573  396579      10  396669  396666  396672  396675       1
  396669  396666 -396672  396675       2  396666  396672  396678  396681       3
  396651  396645  396654  396657      10  396651  396645  396654  396660      10
  396651  396645  396654  396663      10  396648  396645  396654  396657      10
  396648  396645  396654  396660      10  396648  396645  396654  396663      10
  396642  396636  396645  396648      10  396642  396636  396645  396651      10
  396642  396636  396645  396654      10  396639  396636  396645  396648      10
  396639  396636  396645  396651      10  396639  396636  396645  396654      10
  396636  396645  396654  396657      10  396636  396645  396654  396660      10
  396636  396645  396654  396663      10  396633  396627  396636  396639      14
  396633  396627  396636  396642      14  396633  396627  396636  396645      15
  396630  396627  396636  396639      14  396630  396627  396636  396642      14
  396630  396627  396636  396645      15  396627  396636  396645  396648      10
  396627  396636  396645  396651      10  396624  396618  396612  396666      10
  396624  396618  396627  396630      14  396624  396618  396627  396633      14
  396624  396618  396627  396636      15  396621  396618  396612  396666      10
  396621  396618  396627  396630      14  396621  396618  396627  396633      14
  396621  396618  396627  396636      15  396618  396627  396636  396639      15
  396618  396627  396636  396642      15  396615  396612  396618  396621      10
  396615  396612  396618  396624      10  396615  396612  396618  396627      10
  396615  396612  396666  396669      19  396615  396612 -396666  396669       3
  396615  396612 -396666  396669      20  396615  396612  396666  396672       3
  396612  396618  396627  396630      15  396612  396618  396627  396633      15
  396612  396666  396672  396675       2  396609  396606  396612  396615       3
  396609  396606  396612  396618       3  396609  396606  396612  396666       3
  396606  396612  396618  396621      10  396606  396612  396618  396624      10
  396702  396699  396705  396708       1  396702  396699 -396705  396708       2
  396699  396705  396711  396714       3  396690  396684  396678  396699      10
  396690  396684  396693  396696      95  396687  396684  396678  396699      10
  396687  396684  396693  396696      95  396681  396678  396684  396687      10
  396681  396678  396684  396690      10  396681  396678  396684  396693      90
  396681  396678 -396684  396693      29  396681  396678  396699  396702      19
  396681  396678 -396699  396702       3  396681  396678 -396699  396702      20
  396681  396678  396699  396705       3  396678  396684  396693  396696     127
  396678  396684 -396693  396696     128  396678  396684 -396693  396696     129
  396678  396684 -396693  396696     130  396678  396699  396705  396708       2
  396675  396672  396678  396681       3  396675  396672  396678  396684       3
  396675  396672  396678  396699       3  396672  396678  396684  396687      10
  396672  396678  396684  396690      10  396753  396750  396756  396759       1
  396753  396750 -396756  396759       2  396750  396756  396762  396765       3
  396750  396756  396762  396768       3  396738  396735  396741  396744       1
  396738  396735 -396741  396744       2  396738  396735  396741  396747       1
  396738  396735 -396741  396747       2  396732  396726  396735  396738      19
  396732  396726 -396735  396738       3  396732  396726 -396735  396738      20
  396732  396726  396735  396741       3  396729  396726  396735  396738      19
  396729  396726 -396735  396738       3  396729  396726 -396735  396738      20
  396729  396726  396735  396741       3  396726  396735  396741  396744       2
  396726  396735  396741  396747       2  396723  396717  396711  396750      10
  396723  396717  396726  396729      14  396723  396717  396726  396732      14
  396723  396717  396726  396735      10  396720  396717  396711  396750      10
  396720  396717  396726  396729      14  396720  396717  396726  396732      14
  396720  396717  396726  396735      10  396714  396711  396717  396720      10
  396714  396711  396717  396723      10  396714  396711  396717  396726      10
  396714  396711  396750  396753      19  396714  396711 -396750  396753       3
  396714  396711 -396750  396753      20  396714  396711  396750  396756       3
  396711  396717  396726  396729      15  396711  396717  396726  396732      15
  396711  396750  396756  396759       2  396708  396705  396711  396714       3
  396708  396705  396711  396717       3  396708  396705  396711  396750       3
  396705  396711  396717  396720      10  396705  396711  396717  396723      10
  396774  396771  396777  396780       1  396774  396771 -396777  396780       2
  396771  396777  396783  396786       3  396768  396762  396771  396774      19
  396768  396762 -396771  396774       3  396768  396762 -396771  396774      20
  396768  396762  396771  396777       3  396765  396762  396771  396774      19
  396765  396762 -396771  396774       3  396765  396762 -396771  396774      20
  396765  396762  396771  396777       3  396762  396771  396777  396780       2
  396759  396756  396762  396765       3  396759  396756  396762  396768       3
  396759  396756  396762  396771       3  396840  396837  396843  396846       1
  396840  396837 -396843  396846       2  396837  396843  396849  396852       3
  396822  396816  396825  396828      10  396822  396816  396825  396831      10
  396822  396816  396825  396834      10  396819  396816  396825  396828      10
  396819  396816  396825  396831      10  396819  396816  396825  396834      10
  396813  396807  396816  396819      10  396813  396807  396816  396822      10
  396813  396807  396816  396825      10  396810  396807  396816  396819      10
  396810  396807  396816  396822      10  396810  396807  396816  396825      10
  396807  396816  396825  396828      10  396807  396816  396825  396831      10
  396807  396816  396825  396834      10  396804  396798  396807  396810      14
  396804  396798  396807  396813      14  396804  396798  396807  396816      15
  396801  396798  396807  396810      14  396801  396798  396807  396813      14
  396801  396798  396807  396816      15  396798  396807  396816  396819      10
  396798  396807  396816  396822      10  396795  396789  396783  396837      10
  396795  396789  396798  396801      14  396795  396789  396798  396804      14
  396795  396789  396798  396807      15  396792  396789  396783  396837      10
  396792  396789  396798  396801      14  396792  396789  396798  396804      14
  396792  396789  396798  396807      15  396789  396798  396807  396810      15
  396789  396798  396807  396813      15  396786  396783  396789  396792      10
  396786  396783  396789  396795      10  396786  396783  396789  396798      10
  396786  396783  396837  396840      19  396786  396783 -396837  396840       3
  396786  396783 -396837  396840      20  396786  396783  396837  396843       3
  396783  396789  396798  396801      15  396783  396789  396798  396804      15
  396783  396837  396843  396846       2  396780  396777  396783  396786       3
  396780  396777  396783  396789       3  396780  396777  396783  396837       3
  396777  396783  396789  396792      10  396777  396783  396789  396795      10
  396888  396885  396891  396894       1  396888  396885 -396891  396894       2
  396885  396891  396897  396900       3  396870  396861  396855  396873      15
  396867  396861  396855  396873      15  396864  396861  396855  396873      15
  396861  396855  396873  396876      15  396861  396855  396873  396879      15
  396861  396855  396873  396882      15  396858  396855  396849  396885      10
  396858  396855  396861  396864      14  396858  396855  396861  396867      14
  396858  396855  396861  396870      14  396858  396855  396873  396876      14
  396858  396855  396873  396879      14  396858  396855  396873  396882      14
  396852  396849  396855  396858      10  396852  396849  396855  396861      10
  396852  396849  396855  396873      10  396852  396849  396885  396888      19
  396852  396849 -396885  396888       3  396852  396849 -396885  396888      20
  396852  396849  396885  396891       3  396849  396855  396861  396864      15
  396849  396855  396861  396867      15  396849  396855  396861  396870      15
  396849  396855  396873  396876      15  396849  396855  396873  396879      15
  396849  396855  396873  396882      15  396849  396885  396891  396894       2
  396846  396843  396849  396852       3  396846  396843  396849  396855       3
  396846  396843  396849  396885       3  396843  396849  396855  396858      10
  396945  396942  396948  396951       1  396945  396942 -396948  396951       2
  396942  396948  396954  396957       3  396927  396918  396912  396930      15
  396924  396918  396912  396930      15  396921  396918  396912  396930      15
  396918  396912  396930  396933      15  396918  396912  396930  396936      15
  396918  396912  396930  396939      15  396915  396912  396918  396921      14
  396915  396912  396918  396924      14  396915  396912  396918  396927      14
  396915  396912  396930  396933      14  396915  396912  396930  396936      14
  396915  396912  396930  396939      14  396909  396903  396897  396942      10
  396909  396903  396912  396915      14  396909  396903  396912  396918      15
  396909  396903  396912  396930      15  396906  396903  396897  396942      10
  396906  396903  396912  396915      14  396906  396903  396912  396918      15
  396906  396903  396912  396930      15  396903  396912  396918  396921      15
  396903  396912  396918  396924      15  396903  396912  396918  396927      15
  396903  396912  396930  396933      15  396903  396912  396930  396936      15
  396903  396912  396930  396939      15  396900  396897  396903  396906      10
  396900  396897  396903  396909      10  396900  396897  396903  396912      10
  396900  396897  396942  396945      19  396900  396897 -396942  396945       3
  396900  396897 -396942  396945      20  396900  396897  396942  396948       3
  396897  396903  396912  396915      15  396897  396942  396948  396951       2
  396894  396891  396897  396900       3  396894  396891  396897  396903       3
  396894  396891  396897  396942       3  396891  396897  396903  396906      10
  396891  396897  396903  396909      10  396996  396993  396999  397002       1
  396996  396993 -396999  397002       2  396993  396999  397005  397008       3
  396981  396978  396984  396987       1  396981  396978 -396984  396987       2
  396981  396978  396984  396990       1  396981  396978 -396984  396990       2
  396975  396969  396978  396981      19  396975  396969 -396978  396981       3
  396975  396969 -396978  396981      20  396975  396969  396978  396984       3
  396972  396969  396978  396981      19  396972  396969 -396978  396981       3
  396972  396969 -396978  396981      20  396972  396969  396978  396984       3
  396969  396978  396984  396987       2  396969  396978  396984  396990       2
  396966  396960  396954  396993      10  396966  396960  396969  396972      14
  396966  396960  396969  396975      14  396966  396960  396969  396978      10
  396963  396960  396954  396993      10  396963  396960  396969  396972      14
  396963  396960  396969  396975      14  396963  396960  396969  396978      10
  396957  396954  396960  396963      10  396957  396954  396960  396966      10
  396957  396954  396960  396969      10  396957  396954  396993  396996      19
  396957  396954 -396993  396996       3  396957  396954 -396993  396996      20
  396957  396954  396993  396999       3  396954  396960  396969  396972      15
  396954  396960  396969  396975      15  396954  396993  396999  397002       2
  396951  396948  396954  396957       3  396951  396948  396954  396960       3
  396951  396948  396954  396993       3  396948  396954  396960  396963      10
  396948  396954  396960  396966      10  397026  397023  397029  397032       1
  397026  397023 -397029  397032       2  397023  397029  397035  397038       3
  397020  397011  397005  397023      10  397017  397011  397005  397023      10
  397014  397011  397005  397023      10  397008  397005  397011  397014      10
  397008  397005  397011  397017      10  397008  397005  397011  397020      10
  397008  397005  397023  397026      19  397008  397005 -397023  397026       3
  397008  397005 -397023  397026      20  397008  397005  397023  397029       3
  397005  397023  397029  397032       2  397002  396999  397005  397008       3
  397002  396999  397005  397011       3  397002  396999  397005  397023       3
  396999  397005  397011  397014      10  396999  397005  397011  397017      10
  396999  397005  397011  397020      10  397068  397065  397071  397074       1
  397068  397065 -397071  397074       2  397065  397071  397077  397080       3
  397056  397047  397041  397059      90  397056  397047 -397041  397059      29
  397053  397047  397041  397059      90  397053  397047 -397041  397059      29
  397050  397047  397041  397059      90  397050  397047 -397041  397059      29
  397047  397041  397059  397062      91  397047  397041 -397059  397062      92
  397047  397041 -397059  397062      93  397047  397041 -397059  397062      94
  397044  397041  397035  397065      10  397044  397041  397047  397050      10
  397044  397041  397047  397053      10  397044  397041  397047  397056      10
  397044  397041  397059  397062      95  397038  397035  397041  397044      10
  397038  397035  397041  397047      10  397038  397035  397041  397059      90
  397038  397035 -397041  397059      29  397038  397035  397065  397068      19
  397038  397035 -397065  397068       3  397038  397035 -397065  397068      20
  397038  397035  397065  397071       3  397035  397041  397047  397050      15
  397035  397041  397047  397053      15  397035  397041  397047  397056      15
  397035  397041  397059  397062      96  397035  397041 -397059  397062      97
  397035  397041 -397059  397062      93  397035  397041 -397059  397062      98
  397035  397065  397071  397074       2  397032  397029  397035  397038       3
  397032  397029  397035  397041       3  397032  397029  397035  397065       3
  397029  397035  397041  397044      10  397116  397113  397119  397122       1
  397116  397113 -397119  397122       2  397113  397119  397125  397128       3
  397098  397089  397083  397101      15  397095  397089  397083  397101      15
  397092  397089  397083  397101      15  397089  397083  397101  397104      15
  397089  397083  397101  397107      15  397089  397083  397101  397110      15
  397086  397083  397077  397113      10  397086  397083  397089  397092      14
  397086  397083  397089  397095      14  397086  397083  397089  397098      14
  397086  397083  397101  397104      14  397086  397083  397101  397107      14
  397086  397083  397101  397110      14  397080  397077  397083  397086      10
  397080  397077  397083  397089      10  397080  397077  397083  397101      10
  397080  397077  397113  397116      19  397080  397077 -397113  397116       3
  397080  397077 -397113  397116      20  397080  397077  397113  397119       3
  397077  397083  397089  397092      15  397077  397083  397089  397095      15
  397077  397083  397089  397098      15  397077  397083  397101  397104      15
  397077  397083  397101  397107      15  397077  397083  397101  397110      15
  397077  397113  397119  397122       2  397074  397071  397077  397080       3
  397074  397071  397077  397083       3  397074  397071  397077  397113       3
  397071  397077  397083  397086      10  397164  397161  397167  397170       1
  397164  397161 -397167  397170       2  397161  397167  397173  397176       3
  397146  397137  397131  397149      15  397143  397137  397131  397149      15
  397140  397137  397131  397149      15  397137  397131  397149  397152      15
  397137  397131  397149  397155      15  397137  397131  397149  397158      15
  397134  397131  397125  397161      10  397134  397131  397137  397140      14
  397134  397131  397137  397143      14  397134  397131  397137  397146      14
  397134  397131  397149  397152      14  397134  397131  397149  397155      14
  397134  397131  397149  397158      14  397128  397125  397131  397134      10
  397128  397125  397131  397137      10  397128  397125  397131  397149      10
  397128  397125  397161  397164      19  397128  397125 -397161  397164       3
  397128  397125 -397161  397164      20  397128  397125  397161  397167       3
  397125  397131  397137  397140      15  397125  397131  397137  397143      15
  397125  397131  397137  397146      15  397125  397131  397149  397152      15
  397125  397131  397149  397155      15  397125  397131  397149  397158      15
  397125  397161  397167  397170       2  397122  397119  397125  397128       3
  397122  397119  397125  397131       3  397122  397119  397125  397161       3
  397119  397125  397131  397134      10  397194  397191  397197  397200       1
  397194  397191 -397197  397200       2  397191  397197  397203  397206       3
  397188  397179  397173  397191      10  397185  397179  397173  397191      10
  397182  397179  397173  397191      10  397176  397173  397179  397182      10
  397176  397173  397179  397185      10  397176  397173  397179  397188      10
  397176  397173  397191  397194      19  397176  397173 -397191  397194       3
  397176  397173 -397191  397194      20  397176  397173  397191  397197       3
  397173  397191  397197  397200       2  397170  397167  397173  397176       3
  397170  397167  397173  397179       3  397170  397167  397173  397191       3
  397167  397173  397179  397182      10  397167  397173  397179  397185      10
  397167  397173  397179  397188      10  397242  397239  397245  397248       1
  397242  397239 -397245  397248       2  397239  397245  397251  397254       3
  397239  397245  397251  397257       3  397224  397215  397209  397227      15
  397221  397215  397209  397227      15  397218  397215  397209  397227      15
  397215  397209  397227  397230      15  397215  397209  397227  397233      15
  397215  397209  397227  397236      15  397212  397209  397203  397239      10
  397212  397209  397215  397218      14  397212  397209  397215  397221      14
  397212  397209  397215  397224      14  397212  397209  397227  397230      14
  397212  397209  397227  397233      14  397212  397209  397227  397236      14
  397206  397203  397209  397212      10  397206  397203  397209  397215      10
  397206  397203  397209  397227      10  397206  397203  397239  397242      19
  397206  397203 -397239  397242       3  397206  397203 -397239  397242      20
  397206  397203  397239  397245       3  397203  397209  397215  397218      15
  397203  397209  397215  397221      15  397203  397209  397215  397224      15
  397203  397209  397227  397230      15  397203  397209  397227  397233      15
  397203  397209  397227  397236      15  397203  397239  397245  397248       2
  397200  397197  397203  397206       3  397200  397197  397203  397209       3
  397200  397197  397203  397239       3  397197  397203  397209  397212      10
  397263  397260  397266  397269       1  397263  397260 -397266  397269       2
  397260  397266  397272  397275       3  397257  397251  397260  397263      19
  397257  397251 -397260  397263       3  397257  397251 -397260  397263      20
  397257  397251  397260  397266       3  397254  397251  397260  397263      19
  397254  397251 -397260  397263       3  397254  397251 -397260  397263      20
  397254  397251  397260  397266       3  397251  397260  397266  397269       2
  397248  397245  397251  397254       3  397248  397245  397251  397257       3
  397248  397245  397251  397260       3  397296  397293  397299  397302       1
  397296  397293 -397299  397302       2  397293  397299  397305  397308       3
  397293  397299  397305  397311       3  397284  397278  397272  397293      10
  397284  397278  397287  397290      95  397281  397278  397272  397293      10
  397281  397278  397287  397290      95  397275  397272  397278  397281      10
  397275  397272  397278  397284      10  397275  397272  397278  397287      90
  397275  397272 -397278  397287      29  397275  397272  397293  397296      19
  397275  397272 -397293  397296       3  397275  397272 -397293  397296      20
  397275  397272  397293  397299       3  397272  397278  397287  397290     127
  397272  397278 -397287  397290     128  397272  397278 -397287  397290     129
  397272  397278 -397287  397290     130  397272  397293  397299  397302       2
  397269  397266  397272  397275       3  397269  397266  397272  397278       3
  397269  397266  397272  397293       3  397266  397272  397278  397281      10
  397266  397272  397278  397284      10  397317  397314  397320  397323       1
  397317  397314 -397320  397323       2  397314  397320  397326  397329       3
  397311  397305  397314  397317      19  397311  397305 -397314  397317       3
  397311  397305 -397314  397317      20  397311  397305  397314  397320       3
  397308  397305  397314  397317      19  397308  397305 -397314  397317       3
  397308  397305 -397314  397317      20  397308  397305  397314  397320       3
  397305  397314  397320  397323       2  397302  397299  397305  397308       3
  397302  397299  397305  397311       3  397302  397299  397305  397314       3
  397350  397347  397353  397356       1  397350  397347 -397353  397356       2
  397347  397353  397359  397362       3  397338  397332  397326  397347      10
  397338  397332  397341  397344      95  397335  397332  397326  397347      10
  397335  397332  397341  397344      95  397329  397326  397332  397335      10
  397329  397326  397332  397338      10  397329  397326  397332  397341      90
  397329  397326 -397332  397341      29  397329  397326  397347  397350      19
  397329  397326 -397347  397350       3  397329  397326 -397347  397350      20
  397329  397326  397347  397353       3  397326  397332  397341  397344     127
  397326  397332 -397341  397344     128  397326  397332 -397341  397344     129
  397326  397332 -397341  397344     130  397326  397347  397353  397356       2
  397323  397320  397326  397329       3  397323  397320  397326  397332       3
  397323  397320  397326  397347       3  397320  397326  397332  397335      10
  397320  397326  397332  397338      10  397416  397413  397419  397422       1
  397416  397413 -397419  397422       2  397413  397419  397425  397428       3
  397413  397419  397425  397431       3  397398  397392  397401  397404      10
  397398  397392  397401  397407      10  397398  397392  397401  397410      10
  397395  397392  397401  397404      10  397395  397392  397401  397407      10
  397395  397392  397401  397410      10  397389  397383  397392  397395      10
  397389  397383  397392  397398      10  397389  397383  397392  397401      10
  397386  397383  397392  397395      10  397386  397383  397392  397398      10
  397386  397383  397392  397401      10  397383  397392  397401  397404      10
  397383  397392  397401  397407      10  397383  397392  397401  397410      10
  397380  397374  397383  397386      14  397380  397374  397383  397389      14
  397380  397374  397383  397392      15  397377  397374  397383  397386      14
  397377  397374  397383  397389      14  397377  397374  397383  397392      15
  397374  397383  397392  397395      10  397374  397383  397392  397398      10
  397371  397365  397359  397413      10  397371  397365  397374  397377      14
  397371  397365  397374  397380      14  397371  397365  397374  397383      15
  397368  397365  397359  397413      10  397368  397365  397374  397377      14
  397368  397365  397374  397380      14  397368  397365  397374  397383      15
  397365  397374  397383  397386      15  397365  397374  397383  397389      15
  397362  397359  397365  397368      10  397362  397359  397365  397371      10
  397362  397359  397365  397374      10  397362  397359  397413  397416      19
  397362  397359 -397413  397416       3  397362  397359 -397413  397416      20
  397362  397359  397413  397419       3  397359  397365  397374  397377      15
  397359  397365  397374  397380      15  397359  397413  397419  397422       2
  397356  397353  397359  397362       3  397356  397353  397359  397365       3
  397356  397353  397359  397413       3  397353  397359  397365  397368      10
  397353  397359  397365  397371      10  397437  397434  397440  397443       1
  397437  397434 -397440  397443       2  397434  397440  397446  397449       3
  397431  397425  397434  397437      19  397431  397425 -397434  397437       3
  397431  397425 -397434  397437      20  397431  397425  397434  397440       3
  397428  397425  397434  397437      19  397428  397425 -397434  397437       3
  397428  397425 -397434  397437      20  397428  397425  397434  397440       3
  397425  397434  397440  397443       2  397422  397419  397425  397428       3
  397422  397419  397425  397431       3  397422  397419  397425  397434       3
  397503  397500  397506  397509       1  397503  397500 -397506  397509       2
  397500  397506  397512  397515       3  397500  397506  397512  397518       3
  397485  397479  397488  397491      10  397485  397479  397488  397494      10
  397485  397479  397488  397497      10  397482  397479  397488  397491      10
  397482  397479  397488  397494      10  397482  397479  397488  397497      10
  397476  397470  397479  397482      10  397476  397470  397479  397485      10
  397476  397470  397479  397488      10  397473  397470  397479  397482      10
  397473  397470  397479  397485      10  397473  397470  397479  397488      10
  397470  397479  397488  397491      10  397470  397479  397488  397494      10
  397470  397479  397488  397497      10  397467  397461  397470  397473      14
  397467  397461  397470  397476      14  397467  397461  397470  397479      15
  397464  397461  397470  397473      14  397464  397461  397470  397476      14
  397464  397461  397470  397479      15  397461  397470  397479  397482      10
  397461  397470  397479  397485      10  397458  397452  397446  397500      10
  397458  397452  397461  397464      14  397458  397452  397461  397467      14
  397458  397452  397461  397470      15  397455  397452  397446  397500      10
  397455  397452  397461  397464      14  397455  397452  397461  397467      14
  397455  397452  397461  397470      15  397452  397461  397470  397473      15
  397452  397461  397470  397476      15  397449  397446  397452  397455      10
  397449  397446  397452  397458      10  397449  397446  397452  397461      10
  397449  397446  397500  397503      19  397449  397446 -397500  397503       3
  397449  397446 -397500  397503      20  397449  397446  397500  397506       3
  397446  397452  397461  397464      15  397446  397452  397461  397467      15
  397446  397500  397506  397509       2  397443  397440  397446  397449       3
  397443  397440  397446  397452       3  397443  397440  397446  397500       3
  397440  397446  397452  397455      10  397440  397446  397452  397458      10
  397524  397521  397527  397530       1  397524  397521 -397527  397530       2
  397521  397527  397533  397536       3  397521  397527  397533  397539       3
  397518  397512  397521  397524      19  397518  397512 -397521  397524       3
  397518  397512 -397521  397524      20  397518  397512  397521  397527       3
  397515  397512  397521  397524      19  397515  397512 -397521  397524       3
  397515  397512 -397521  397524      20  397515  397512  397521  397527       3
  397512  397521  397527  397530       2  397509  397506  397512  397515       3
  397509  397506  397512  397518       3  397509  397506  397512  397521       3
  397545  397542  397548  397551       1  397545  397542 -397548  397551       2
  397542  397548  397554  397557       3  397539  397533  397542  397545      19
  397539  397533 -397542  397545       3  397539  397533 -397542  397545      20
  397539  397533  397542  397548       3  397536  397533  397542  397545      19
  397536  397533 -397542  397545       3  397536  397533 -397542  397545      20
  397536  397533  397542  397548       3  397533  397542  397548  397551       2
  397530  397527  397533  397536       3  397530  397527  397533  397539       3
  397530  397527  397533  397542       3  397590  397587  397593  397596       1
  397590  397587 -397593  397596       2  397587  397593  397599  397602       3
  397575  397569  397578  397581       3  397575  397569  397578  397584       3
  397572  397569  397578  397581       3  397572  397569  397578  397584       3
  397566  397560  397554  397587      10  397566  397560  397569  397572      14
  397566  397560  397569  397575      14  397566  397560  397569  397578      10
  397563  397560  397554  397587      10  397563  397560  397569  397572      14
  397563  397560  397569  397575      14  397563  397560  397569  397578      10
  397557  397554  397560  397563      10  397557  397554  397560  397566      10
  397557  397554  397560  397569      10  397557  397554  397587  397590      19
  397557  397554 -397587  397590       3  397557  397554 -397587  397590      20
  397557  397554  397587  397593       3  397554  397560  397569  397572      15
  397554  397560  397569  397575      15  397554  397587  397593  397596       2
  397551  397548  397554  397557       3  397551  397548  397554  397560       3
  397551  397548  397554  397587       3  397548  397554  397560  397563      10
  397548  397554  397560  397566      10  397647  397644  397650  397653       1
  397647  397644 -397650  397653       2  397644  397650  397656  397659       3
  397629  397623  397632  397635      14  397629  397623  397632  397638      14
  397629  397623  397632  397641      14  397626  397623  397632  397635      14
  397626  397623  397632  397638      14  397626  397623  397632  397641      14
  397620  397611  397605  397623      15  397617  397611  397605  397623      15
  397614  397611  397605  397623      15  397611  397605  397623  397626      15
  397611  397605  397623  397629      15  397608  397605  397599  397644      10
  397608  397605  397611  397614      14  397608  397605  397611  397617      14
  397608  397605  397611  397620      14  397608  397605  397623  397626      14
  397608  397605  397623  397629      14  397608  397605  397623  397632      15
  397605  397623  397632  397635      15  397605  397623  397632  397638      15
  397605  397623  397632  397641      15  397602  397599  397605  397608      10
  397602  397599  397605  397611      10  397602  397599  397605  397623      10
  397602  397599  397644  397647      19  397602  397599 -397644  397647       3
  397602  397599 -397644  397647      20  397602  397599  397644  397650       3
  397599  397605  397611  397614      15  397599  397605  397611  397617      15
  397599  397605  397611  397620      15  397599  397605  397623  397626      15
  397599  397605  397623  397629      15  397599  397644  397650  397653       2
  397596  397593  397599  397602       3  397596  397593  397599  397605       3
  397596  397593  397599  397644       3  397593  397599  397605  397608      10
  397695  397701  397704  397707       3  397695  397701  397704  397710       3
  397695  397701  397731  397734       3  397683  397680  397686  397689       1
  397683  397680 -397686  397689       2  397683  397680  397686  397692       1
  397683  397680 -397686  397692       2  397677  397671  397680  397683      19
  397677  397671 -397680  397683       3  397677  397671 -397680  397683      20
  397677  397671  397680  397686       3  397674  397671  397680  397683      19
  397674  397671 -397680  397683       3  397674  397671 -397680  397683      20
  397674  397671  397680  397686       3  397671  397680  397686  397689       2
  397671  397680  397686  397692       2  397668  397662  397656  397695      10
  397668  397662  397671  397674      14  397668  397662  397671  397677      14
  397668  397662  397671  397680      10  397665  397662  397656  397695      10
  397665  397662  397671  397674      14  397665  397662  397671  397677      14
  397665  397662  397671  397680      10  397659  397656  397662  397665      10
  397659  397656  397662  397668      10  397659  397656  397662  397671      10
  397659  397656  397695  397698      19  397659  397656 -397695  397698       3
  397659  397656 -397695  397698      20  397659  397656  397695  397701       3
  397656  397662  397671  397674      15  397656  397662  397671  397677      15
  397653  397650  397656  397659       3  397653  397650  397656  397662       3
  397653  397650  397656  397695       3  397650  397656  397662  397665      10
  397650  397656  397662  397668      10  397740  397737  397743  397746       1
  397740  397737 -397743  397746       2  397737  397743  397749  397752       3
  397734  397731  397737  397740      19  397734  397731 -397737  397740       3
  397734  397731 -397737  397740      20  397734  397731  397737  397743       3
  397731  397737  397743  397746       2  397728  397722  397731  397734      10
  397728  397722  397731  397737      10  397725  397722  397731  397734      10
  397725  397722  397731  397737      10  397719  397713  397722  397725      14
  397719  397713  397722  397728      14  397719  397713  397722  397731      15
  397716  397713  397722  397725      14  397716  397713  397722  397728      14
  397716  397713  397722  397731      15  397713  397722  397731  397734      10
  397710  397704  397701  397731       3  397710  397704  397713  397716      10
  397710  397704  397713  397719      10  397710  397704  397713  397722      10
  397707  397704  397701  397731       3  397707  397704  397713  397716      10
  397707  397704  397713  397719      10  397707  397704  397713  397722      10
  397704  397701  397731  397734       3  397704  397713  397722  397725      15
  397704  397713  397722  397728      15  397701  397704  397713  397716      10
  397701  397704  397713  397719      10  397701  397731  397722  397725      10
  397701  397731  397722  397728      10  397788  397785  397791  397794       1
  397788  397785 -397791  397794       2  397785  397791  397797  397800       3
  397770  397761  397755  397773      15  397767  397761  397755  397773      15
  397764  397761  397755  397773      15  397761  397755  397773  397776      15
  397761  397755  397773  397779      15  397761  397755  397773  397782      15
  397758  397755  397749  397785      10  397758  397755  397761  397764      14
  397758  397755  397761  397767      14  397758  397755  397761  397770      14
  397758  397755  397773  397776      14  397758  397755  397773  397779      14
  397758  397755  397773  397782      14  397752  397749  397755  397758      10
  397752  397749  397755  397761      10  397752  397749  397755  397773      10
  397752  397749  397785  397788      19  397752  397749 -397785  397788       3
  397752  397749 -397785  397788      20  397752  397749  397785  397791       3
  397749  397755  397761  397764      15  397749  397755  397761  397767      15
  397749  397755  397761  397770      15  397749  397755  397773  397776      15
  397749  397755  397773  397779      15  397749  397755  397773  397782      15
  397749  397785  397791  397794       2  397746  397743  397749  397752       3
  397746  397743  397749  397755       3  397746  397743  397749  397785       3
  397743  397749  397755  397758      10  397821  397818  397824  397827       1
  397821  397818 -397824  397827       2  397818  397824  397830  397833       3
  397809  397803  397797  397818      10  397809  397803  397812  397815      95
  397806  397803  397797  397818      10  397806  397803  397812  397815      95
  397800  397797  397803  397806      10  397800  397797  397803  397809      10
  397800  397797  397803  397812      90  397800  397797 -397803  397812      29
  397800  397797  397818  397821      19  397800  397797 -397818  397821       3
  397800  397797 -397818  397821      20  397800  397797  397818  397824       3
  397797  397803  397812  397815     127  397797  397803 -397812  397815     128
  397797  397803 -397812  397815     129  397797  397803 -397812  397815     130
  397797  397818  397824  397827       2  397794  397791  397797  397800       3
  397794  397791  397797  397803       3  397794  397791  397797  397818       3
  397791  397797  397803  397806      10  397791  397797  397803  397809      10
  397869  397866  397872  397875       1  397869  397866 -397872  397875       2
  397866  397872  397878  397881       3  397851  397842  397836  397854      15
  397848  397842  397836  397854      15  397845  397842  397836  397854      15
  397842  397836  397854  397857      15  397842  397836  397854  397860      15
  397842  397836  397854  397863      15  397839  397836  397830  397866      10
  397839  397836  397842  397845      14  397839  397836  397842  397848      14
  397839  397836  397842  397851      14  397839  397836  397854  397857      14
  397839  397836  397854  397860      14  397839  397836  397854  397863      14
  397833  397830  397836  397839      10  397833  397830  397836  397842      10
  397833  397830  397836  397854      10  397833  397830  397866  397869      19
  397833  397830 -397866  397869       3  397833  397830 -397866  397869      20
  397833  397830  397866  397872       3  397830  397836  397842  397845      15
  397830  397836  397842  397848      15  397830  397836  397842  397851      15
  397830  397836  397854  397857      15  397830  397836  397854  397860      15
  397830  397836  397854  397863      15  397830  397866  397872  397875       2
  397827  397824  397830  397833       3  397827  397824  397830  397836       3
  397827  397824  397830  397866       3  397824  397830  397836  397839      10
  397935  397932  397938  397941       1  397935  397932 -397938  397941       2
  397932  397938  397944  397947       3  397917  397911  397920  397923      10
  397917  397911  397920  397926      10  397917  397911  397920  397929      10
  397914  397911  397920  397923      10  397914  397911  397920  397926      10
  397914  397911  397920  397929      10  397908  397902  397911  397914      10
  397908  397902  397911  397917      10  397908  397902  397911  397920      10
  397905  397902  397911  397914      10  397905  397902  397911  397917      10
  397905  397902  397911  397920      10  397902  397911  397920  397923      10
  397902  397911  397920  397926      10  397902  397911  397920  397929      10
  397899  397893  397902  397905      14  397899  397893  397902  397908      14
  397899  397893  397902  397911      15  397896  397893  397902  397905      14
  397896  397893  397902  397908      14  397896  397893  397902  397911      15
  397893  397902  397911  397914      10  397893  397902  397911  397917      10
  397890  397884  397878  397932      10  397890  397884  397893  397896      14
  397890  397884  397893  397899      14  397890  397884  397893  397902      15
  397887  397884  397878  397932      10  397887  397884  397893  397896      14
  397887  397884  397893  397899      14  397887  397884  397893  397902      15
  397884  397893  397902  397905      15  397884  397893  397902  397908      15
  397881  397878  397884  397887      10  397881  397878  397884  397890      10
  397881  397878  397884  397893      10  397881  397878  397932  397935      19
  397881  397878 -397932  397935       3  397881  397878 -397932  397935      20
  397881  397878  397932  397938       3  397878  397884  397893  397896      15
  397878  397884  397893  397899      15  397878  397932  397938  397941       2
  397875  397872  397878  397881       3  397875  397872  397878  397884       3
  397875  397872  397878  397932       3  397872  397878  397884  397887      10
  397872  397878  397884  397890      10  397983  397980  397986  397989       1
  397983  397980 -397986  397989       2  397980  397986  397992  397995       3
  397980  397986  397992  397998       3  397965  397956  397950  397968      15
  397962  397956  397950  397968      15  397959  397956  397950  397968      15
  397956  397950  397968  397971      15  397956  397950  397968  397974      15
  397956  397950  397968  397977      15  397953  397950  397944  397980      10
  397953  397950  397956  397959      14  397953  397950  397956  397962      14
  397953  397950  397956  397965      14  397953  397950  397968  397971      14
  397953  397950  397968  397974      14  397953  397950  397968  397977      14
  397947  397944  397950  397953      10  397947  397944  397950  397956      10
  397947  397944  397950  397968      10  397947  397944  397980  397983      19
  397947  397944 -397980  397983       3  397947  397944 -397980  397983      20
  397947  397944  397980  397986       3  397944  397950  397956  397959      15
  397944  397950  397956  397962      15  397944  397950  397956  397965      15
  397944  397950  397968  397971      15  397944  397950  397968  397974      15
  397944  397950  397968  397977      15  397944  397980  397986  397989       2
  397941  397938  397944  397947       3  397941  397938  397944  397950       3
  397941  397938  397944  397980       3  397938  397944  397950  397953      10
  398004  398001  398007  398010       1  398004  398001 -398007  398010       2
  398001  398007  398013  398016       3  397998  397992  398001  398004      19
  397998  397992 -398001  398004       3  397998  397992 -398001  398004      20
  397998  397992  398001  398007       3  397995  397992  398001  398004      19
  397995  397992 -398001  398004       3  397995  397992 -398001  398004      20
  397995  397992  398001  398007       3  397992  398001  398007  398010       2
  397989  397986  397992  397995       3  397989  397986  397992  397998       3
  397989  397986  397992  398001       3  398040  398037  398043  398046       1
  398040  398037 -398043  398046       2  398037  398043  398049  398052       3
  398025  398019  398013  398037      10  398025  398019  398028  398031       3
  398025  398019  398028  398034       3  398022  398019  398013  398037      10
  398022  398019  398028  398031       3  398022  398019  398028  398034       3
  398016  398013  398019  398022      10  398016  398013  398019  398025      10
  398016  398013  398019  398028      10  398016  398013  398037  398040      19
  398016  398013 -398037  398040       3  398016  398013 -398037  398040      20
  398016  398013  398037  398043       3  398013  398037  398043  398046       2
  398010  398007  398013  398016       3  398010  398007  398013  398019       3
  398010  398007  398013  398037       3  398007  398013  398019  398022      10
  398007  398013  398019  398025      10  398106  398103  398109  398112       1
  398106  398103 -398109  398112       2  398103  398109  398115  398118       3
  398088  398082  398091  398094      10  398088  398082  398091  398097      10
  398088  398082  398091  398100      10  398085  398082  398091  398094      10
  398085  398082  398091  398097      10  398085  398082  398091  398100      10
  398079  398073  398082  398085      10  398079  398073  398082  398088      10
  398079  398073  398082  398091      10  398076  398073  398082  398085      10
  398076  398073  398082  398088      10  398076  398073  398082  398091      10
  398073  398082  398091  398094      10  398073  398082  398091  398097      10
  398073  398082  398091  398100      10  398070  398064  398073  398076      14
  398070  398064  398073  398079      14  398070  398064  398073  398082      15
  398067  398064  398073  398076      14  398067  398064  398073  398079      14
  398067  398064  398073  398082      15  398064  398073  398082  398085      10
  398064  398073  398082  398088      10  398061  398055  398049  398103      10
  398061  398055  398064  398067      14  398061  398055  398064  398070      14
  398061  398055  398064  398073      15  398058  398055  398049  398103      10
  398058  398055  398064  398067      14  398058  398055  398064  398070      14
  398058  398055  398064  398073      15  398055  398064  398073  398076      15
  398055  398064  398073  398079      15  398052  398049  398055  398058      10
  398052  398049  398055  398061      10  398052  398049  398055  398064      10
  398052  398049  398103  398106      19  398052  398049 -398103  398106       3
  398052  398049 -398103  398106      20  398052  398049  398103  398109       3
  398049  398055  398064  398067      15  398049  398055  398064  398070      15
  398049  398103  398109  398112       2  398046  398043  398049  398052       3
  398046  398043  398049  398055       3  398046  398043  398049  398103       3
  398043  398049  398055  398058      10  398043  398049  398055  398061      10
  398154  398151  398157  398160       1  398154  398151 -398157  398160       2
  398151  398157  398163  398166       3  398136  398127  398121  398139      15
  398133  398127  398121  398139      15  398130  398127  398121  398139      15
  398127  398121  398139  398142      15  398127  398121  398139  398145      15
  398127  398121  398139  398148      15  398124  398121  398115  398151      10
  398124  398121  398127  398130      14  398124  398121  398127  398133      14
  398124  398121  398127  398136      14  398124  398121  398139  398142      14
  398124  398121  398139  398145      14  398124  398121  398139  398148      14
  398118  398115  398121  398124      10  398118  398115  398121  398127      10
  398118  398115  398121  398139      10  398118  398115  398151  398154      19
  398118  398115 -398151  398154       3  398118  398115 -398151  398154      20
  398118  398115  398151  398157       3  398115  398121  398127  398130      15
  398115  398121  398127  398133      15  398115  398121  398127  398136      15
  398115  398121  398139  398142      15  398115  398121  398139  398145      15
  398115  398121  398139  398148      15  398115  398151  398157  398160       2
  398112  398109  398115  398118       3  398112  398109  398115  398121       3
  398112  398109  398115  398151       3  398109  398115  398121  398124      10
  398211  398208  398214  398217       1  398211  398208 -398214  398217       2
  398208  398214  398220  398223       3  398193  398184  398178  398196      15
  398190  398184  398178  398196      15  398187  398184  398178  398196      15
  398184  398178  398196  398199      15  398184  398178  398196  398202      15
  398184  398178  398196  398205      15  398181  398178  398184  398187      14
  398181  398178  398184  398190      14  398181  398178  398184  398193      14
  398181  398178  398196  398199      14  398181  398178  398196  398202      14
  398181  398178  398196  398205      14  398175  398169  398163  398208      10
  398175  398169  398178  398181      14  398175  398169  398178  398184      15
  398175  398169  398178  398196      15  398172  398169  398163  398208      10
  398172  398169  398178  398181      14  398172  398169  398178  398184      15
  398172  398169  398178  398196      15  398169  398178  398184  398187      15
  398169  398178  398184  398190      15  398169  398178  398184  398193      15
  398169  398178  398196  398199      15  398169  398178  398196  398202      15
  398169  398178  398196  398205      15  398166  398163  398169  398172      10
  398166  398163  398169  398175      10  398166  398163  398169  398178      10
  398166  398163  398208  398211      19  398166  398163 -398208  398211       3
  398166  398163 -398208  398211      20  398166  398163  398208  398214       3
  398163  398169  398178  398181      15  398163  398208  398214  398217       2
  398160  398157  398163  398166       3  398160  398157  398163  398169       3
  398160  398157  398163  398208       3  398157  398163  398169  398172      10
  398157  398163  398169  398175      10  398265  398271  398274  398277       3
  398265  398271  398274  398280       3  398265  398271  398301  398304       3
  398250  398241  398235  398253      15  398247  398241  398235  398253      15
  398244  398241  398235  398253      15  398241  398235  398253  398256      15
  398241  398235  398253  398259      15  398241  398235  398253  398262      15
  398238  398235  398241  398244      14  398238  398235  398241  398247      14
  398238  398235  398241  398250      14  398238  398235  398253  398256      14
  398238  398235  398253  398259      14  398238  398235  398253  398262      14
  398232  398226  398220  398265      10  398232  398226  398235  398238      14
  398232  398226  398235  398241      15  398232  398226  398235  398253      15
  398229  398226  398220  398265      10  398229  398226  398235  398238      14
  398229  398226  398235  398241      15  398229  398226  398235  398253      15
  398226  398235  398241  398244      15  398226  398235  398241  398247      15
  398226  398235  398241  398250      15  398226  398235  398253  398256      15
  398226  398235  398253  398259      15  398226  398235  398253  398262      15
  398223  398220  398226  398229      10  398223  398220  398226  398232      10
  398223  398220  398226  398235      10  398223  398220  398265  398268      19
  398223  398220 -398265  398268       3  398223  398220 -398265  398268      20
  398223  398220  398265  398271       3  398220  398226  398235  398238      15
  398217  398214  398220  398223       3  398217  398214  398220  398226       3
  398217  398214  398220  398265       3  398214  398220  398226  398229      10
  398214  398220  398226  398232      10  398310  398307  398313  398316       1
  398310  398307 -398313  398316       2  398307  398313  398319  398322       3
  398304  398301  398307  398310      19  398304  398301 -398307  398310       3
  398304  398301 -398307  398310      20  398304  398301  398307  398313       3
  398301  398307  398313  398316       2  398298  398292  398301  398304      10
  398298  398292  398301  398307      10  398295  398292  398301  398304      10
  398295  398292  398301  398307      10  398289  398283  398292  398295      14
  398289  398283  398292  398298      14  398289  398283  398292  398301      15
  398286  398283  398292  398295      14  398286  398283  398292  398298      14
  398286  398283  398292  398301      15  398283  398292  398301  398304      10
  398280  398274  398271  398301       3  398280  398274  398283  398286      10
  398280  398274  398283  398289      10  398280  398274  398283  398292      10
  398277  398274  398271  398301       3  398277  398274  398283  398286      10
  398277  398274  398283  398289      10  398277  398274  398283  398292      10
  398274  398271  398301  398304       3  398274  398283  398292  398295      15
  398274  398283  398292  398298      15  398271  398274  398283  398286      10
  398271  398274  398283  398289      10  398271  398301  398292  398295      10
  398271  398301  398292  398298      10  398355  398352  398358  398361       1
  398355  398352 -398358  398361       2  398352  398358  398364  398367       3
  398340  398334  398343  398346       3  398340  398334  398343  398349       3
  398337  398334  398343  398346       3  398337  398334  398343  398349       3
  398331  398325  398319  398352      10  398331  398325  398334  398337      14
  398331  398325  398334  398340      14  398331  398325  398334  398343      10
  398328  398325  398319  398352      10  398328  398325  398334  398337      14
  398328  398325  398334  398340      14  398328  398325  398334  398343      10
  398322  398319  398325  398328      10  398322  398319  398325  398331      10
  398322  398319  398325  398334      10  398322  398319  398352  398355      19
  398322  398319 -398352  398355       3  398322  398319 -398352  398355      20
  398322  398319  398352  398358       3  398319  398325  398334  398337      15
  398319  398325  398334  398340      15  398319  398352  398358  398361       2
  398316  398313  398319  398322       3  398316  398313  398319  398325       3
  398316  398313  398319  398352       3  398313  398319  398325  398328      10
  398313  398319  398325  398331      10  398418  398415  398421  398424       1
  398418  398415 -398421  398424       2  398415  398421  398427  398430       3
  398415  398421  398427  398433       3  398406  398403  398409  398412      41
  398400  398397  398394  398403       7  398400  398397 -398394  398403     168
  398400  398397 -398394  398403      29  398400  398397 -398394  398403     169
  398397  398394  398403  398406      41  398394  398403  398409  398412      41
  398391  398388  398394  398397      41  398391  398388  398394  398403      41
  398388  398394  398397  398400       7  398388  398394 -398397  398400     168
  398388  398394 -398397  398400      29  398388  398394 -398397  398400     169
  398388  398394  398403  398406      41  398385  398382  398379  398409      41
  398385  398382  398388  398391      41  398385  398382  398388  398394      41
  398382  398379  398409  398412      41  398379  398382  398388  398391      41
  398379  398409  398403  398406      41  398376  398370  398364  398415      10
  398376  398370  398379  398382       3  398376  398370  398379  398409       3
  398373  398370  398364  398415      10  398373  398370  398379  398382       3
  398373  398370  398379  398409       3  398370  398379  398382  398385      41
  398370  398379  398409  398412      41  398367  398364  398370  398373      10
  398367  398364  398370  398376      10  398367  398364  398370  398379      10
  398367  398364  398415  398418      19  398367  398364 -398415  398418       3
  398367  398364 -398415  398418      20  398367  398364  398415  398421       3
  398364  398415  398421  398424       2  398361  398358  398364  398367       3
  398361  398358  398364  398370       3  398361  398358  398364  398415       3
  398358  398364  398370  398373      10  398358  398364  398370  398376      10
  398439  398436  398442  398445       1  398439  398436 -398442  398445       2
  398436  398442  398448  398451       3  398436  398442  398448  398454       3
  398433  398427  398436  398439      19  398433  398427 -398436  398439       3
  398433  398427 -398436  398439      20  398433  398427  398436  398442       3
  398430  398427  398436  398439      19  398430  398427 -398436  398439       3
  398430  398427 -398436  398439      20  398430  398427  398436  398442       3
  398427  398436  398442  398445       2  398424  398421  398427  398430       3
  398424  398421  398427  398433       3  398424  398421  398427  398436       3
  398460  398457  398463  398466       1  398460  398457 -398463  398466       2
  398457  398463  398469  398472       3  398454  398448  398457  398460      19
  398454  398448 -398457  398460       3  398454  398448 -398457  398460      20
  398454  398448  398457  398463       3  398451  398448  398457  398460      19
  398451  398448 -398457  398460       3  398451  398448 -398457  398460      20
  398451  398448  398457  398463       3  398448  398457  398463  398466       2
  398445  398442  398448  398451       3  398445  398442  398448  398454       3
  398445  398442  398448  398457       3  398502  398499  398505  398508       1
  398502  398499 -398505  398508       2  398499  398505  398511  398514       3
  398490  398481  398475  398493      90  398490  398481 -398475  398493      29
  398487  398481  398475  398493      90  398487  398481 -398475  398493      29
  398484  398481  398475  398493      90  398484  398481 -398475  398493      29
  398481  398475  398493  398496      91  398481  398475 -398493  398496      92
  398481  398475 -398493  398496      93  398481  398475 -398493  398496      94
  398478  398475  398469  398499      10  398478  398475  398481  398484      10
  398478  398475  398481  398487      10  398478  398475  398481  398490      10
  398478  398475  398493  398496      95  398472  398469  398475  398478      10
  398472  398469  398475  398481      10  398472  398469  398475  398493      90
  398472  398469 -398475  398493      29  398472  398469  398499  398502      19
  398472  398469 -398499  398502       3  398472  398469 -398499  398502      20
  398472  398469  398499  398505       3  398469  398475  398481  398484      15
  398469  398475  398481  398487      15  398469  398475  398481  398490      15
  398469  398475  398493  398496      96  398469  398475 -398493  398496      97
  398469  398475 -398493  398496      93  398469  398475 -398493  398496      98
  398469  398499  398505  398508       2  398466  398463  398469  398472       3
  398466  398463  398469  398475       3  398466  398463  398469  398499       3
  398463  398469  398475  398478      10  398568  398565  398571  398574       1
  398568  398565 -398571  398574       2  398565  398571  398577  398580       3
  398550  398544  398553  398556      10  398550  398544  398553  398559      10
  398550  398544  398553  398562      10  398547  398544  398553  398556      10
  398547  398544  398553  398559      10  398547  398544  398553  398562      10
  398541  398535  398544  398547      10  398541  398535  398544  398550      10
  398541  398535  398544  398553      10  398538  398535  398544  398547      10
  398538  398535  398544  398550      10  398538  398535  398544  398553      10
  398535  398544  398553  398556      10  398535  398544  398553  398559      10
  398535  398544  398553  398562      10  398532  398526  398535  398538      14
  398532  398526  398535  398541      14  398532  398526  398535  398544      15
  398529  398526  398535  398538      14  398529  398526  398535  398541      14
  398529  398526  398535  398544      15  398526  398535  398544  398547      10
  398526  398535  398544  398550      10  398523  398517  398511  398565      10
  398523  398517  398526  398529      14  398523  398517  398526  398532      14
  398523  398517  398526  398535      15  398520  398517  398511  398565      10
  398520  398517  398526  398529      14  398520  398517  398526  398532      14
  398520  398517  398526  398535      15  398517  398526  398535  398538      15
  398517  398526  398535  398541      15  398514  398511  398517  398520      10
  398514  398511  398517  398523      10  398514  398511  398517  398526      10
  398514  398511  398565  398568      19  398514  398511 -398565  398568       3
  398514  398511 -398565  398568      20  398514  398511  398565  398571       3
  398511  398517  398526  398529      15  398511  398517  398526  398532      15
  398511  398565  398571  398574       2  398508  398505  398511  398514       3
  398508  398505  398511  398517       3  398508  398505  398511  398565       3
  398505  398511  398517  398520      10  398505  398511  398517  398523      10
  398616  398613  398619  398622       1  398616  398613 -398619  398622       2
  398613  398619  398625  398628       3  398598  398589  398583  398601      15
  398595  398589  398583  398601      15  398592  398589  398583  398601      15
  398589  398583  398601  398604      15  398589  398583  398601  398607      15
  398589  398583  398601  398610      15  398586  398583  398577  398613      10
  398586  398583  398589  398592      14  398586  398583  398589  398595      14
  398586  398583  398589  398598      14  398586  398583  398601  398604      14
  398586  398583  398601  398607      14  398586  398583  398601  398610      14
  398580  398577  398583  398586      10  398580  398577  398583  398589      10
  398580  398577  398583  398601      10  398580  398577  398613  398616      19
  398580  398577 -398613  398616       3  398580  398577 -398613  398616      20
  398580  398577  398613  398619       3  398577  398583  398589  398592      15
  398577  398583  398589  398595      15  398577  398583  398589  398598      15
  398577  398583  398601  398604      15  398577  398583  398601  398607      15
  398577  398583  398601  398610      15  398577  398613  398619  398622       2
  398574  398571  398577  398580       3  398574  398571  398577  398583       3
  398574  398571  398577  398613       3  398571  398577  398583  398586      10
  398664  398661  398667  398670       1  398664  398661 -398667  398670       2
  398661  398667  398673  398676       3  398646  398637  398631  398649      15
  398643  398637  398631  398649      15  398640  398637  398631  398649      15
  398637  398631  398649  398652      15  398637  398631  398649  398655      15
  398637  398631  398649  398658      15  398634  398631  398625  398661      10
  398634  398631  398637  398640      14  398634  398631  398637  398643      14
  398634  398631  398637  398646      14  398634  398631  398649  398652      14
  398634  398631  398649  398655      14  398634  398631  398649  398658      14
  398628  398625  398631  398634      10  398628  398625  398631  398637      10
  398628  398625  398631  398649      10  398628  398625  398661  398664      19
  398628  398625 -398661  398664       3  398628  398625 -398661  398664      20
  398628  398625  398661  398667       3  398625  398631  398637  398640      15
  398625  398631  398637  398643      15  398625  398631  398637  398646      15
  398625  398631  398649  398652      15  398625  398631  398649  398655      15
  398625  398631  398649  398658      15  398625  398661  398667  398670       2
  398622  398619  398625  398628       3  398622  398619  398625  398631       3
  398622  398619  398625  398661       3  398619  398625  398631  398634      10
  398721  398718  398724  398727       1  398721  398718 -398724  398727       2
  398718  398724  398730  398733       3  398703  398694  398688  398706      15
  398700  398694  398688  398706      15  398697  398694  398688  398706      15
  398694  398688  398706  398709      15  398694  398688  398706  398712      15
  398694  398688  398706  398715      15  398691  398688  398694  398697      14
  398691  398688  398694  398700      14  398691  398688  398694  398703      14
  398691  398688  398706  398709      14  398691  398688  398706  398712      14
  398691  398688  398706  398715      14  398685  398679  398673  398718      10
  398685  398679  398688  398691      14  398685  398679  398688  398694      15
  398685  398679  398688  398706      15  398682  398679  398673  398718      10
  398682  398679  398688  398691      14  398682  398679  398688  398694      15
  398682  398679  398688  398706      15  398679  398688  398694  398697      15
  398679  398688  398694  398700      15  398679  398688  398694  398703      15
  398679  398688  398706  398709      15  398679  398688  398706  398712      15
  398679  398688  398706  398715      15  398676  398673  398679  398682      10
  398676  398673  398679  398685      10  398676  398673  398679  398688      10
  398676  398673  398718  398721      19  398676  398673 -398718  398721       3
  398676  398673 -398718  398721      20  398676  398673  398718  398724       3
  398673  398679  398688  398691      15  398673  398718  398724  398727       2
  398670  398667  398673  398676       3  398670  398667  398673  398679       3
  398670  398667  398673  398718       3  398667  398673  398679  398682      10
  398667  398673  398679  398685      10  398757  398754  398760  398763       1
  398757  398754 -398760  398763       2  398754  398760  398766  398769       3
  398742  398736  398730  398754      10  398742  398736  398745  398748       3
  398742  398736  398745  398751       3  398739  398736  398730  398754      10
  398739  398736  398745  398748       3  398739  398736  398745  398751       3
  398733  398730  398736  398739      10  398733  398730  398736  398742      10
  398733  398730  398736  398745      10  398733  398730  398754  398757      19
  398733  398730 -398754  398757       3  398733  398730 -398754  398757      20
  398733  398730  398754  398760       3  398730  398754  398760  398763       2
  398727  398724  398730  398733       3  398727  398724  398730  398736       3
  398727  398724  398730  398754       3  398724  398730  398736  398739      10
  398724  398730  398736  398742      10  398793  398790  398796  398799       1
  398793  398790 -398796  398799       2  398790  398796  398802  398805       3
  398778  398772  398766  398790      10  398778  398772  398781  398784       3
  398778  398772  398781  398787       3  398775  398772  398766  398790      10
  398775  398772  398781  398784       3  398775  398772  398781  398787       3
  398769  398766  398772  398775      10  398769  398766  398772  398778      10
  398769  398766  398772  398781      10  398769  398766  398790  398793      19
  398769  398766 -398790  398793       3  398769  398766 -398790  398793      20
  398769  398766  398790  398796       3  398766  398790  398796  398799       2
  398763  398760  398766  398769       3  398763  398760  398766  398772       3
  398763  398760  398766  398790       3  398760  398766  398772  398775      10
  398760  398766  398772  398778      10  398859  398856  398862  398865       1
  398859  398856 -398862  398865       2  398856  398862  398868  398871       3
  398841  398835  398844  398847      10  398841  398835  398844  398850      10
  398841  398835  398844  398853      10  398838  398835  398844  398847      10
  398838  398835  398844  398850      10  398838  398835  398844  398853      10
  398832  398826  398835  398838      10  398832  398826  398835  398841      10
  398832  398826  398835  398844      10  398829  398826  398835  398838      10
  398829  398826  398835  398841      10  398829  398826  398835  398844      10
  398826  398835  398844  398847      10  398826  398835  398844  398850      10
  398826  398835  398844  398853      10  398823  398817  398826  398829      14
  398823  398817  398826  398832      14  398823  398817  398826  398835      15
  398820  398817  398826  398829      14  398820  398817  398826  398832      14
  398820  398817  398826  398835      15  398817  398826  398835  398838      10
  398817  398826  398835  398841      10  398814  398808  398802  398856      10
  398814  398808  398817  398820      14  398814  398808  398817  398823      14
  398814  398808  398817  398826      15  398811  398808  398802  398856      10
  398811  398808  398817  398820      14  398811  398808  398817  398823      14
  398811  398808  398817  398826      15  398808  398817  398826  398829      15
  398808  398817  398826  398832      15  398805  398802  398808  398811      10
  398805  398802  398808  398814      10  398805  398802  398808  398817      10
  398805  398802  398856  398859      19  398805  398802 -398856  398859       3
  398805  398802 -398856  398859      20  398805  398802  398856  398862       3
  398802  398808  398817  398820      15  398802  398808  398817  398823      15
  398802  398856  398862  398865       2  398799  398796  398802  398805       3
  398799  398796  398802  398808       3  398799  398796  398802  398856       3
  398796  398802  398808  398811      10  398796  398802  398808  398814      10
  398895  398892  398898  398901       1  398895  398892 -398898  398901       2
  398892  398898  398904  398907       3  398880  398874  398868  398892      10
  398880  398874  398883  398886       3  398880  398874  398883  398889       3
  398877  398874  398868  398892      10  398877  398874  398883  398886       3
  398877  398874  398883  398889       3  398871  398868  398874  398877      10
  398871  398868  398874  398880      10  398871  398868  398874  398883      10
  398871  398868  398892  398895      19  398871  398868 -398892  398895       3
  398871  398868 -398892  398895      20  398871  398868  398892  398898       3
  398868  398892  398898  398901       2  398865  398862  398868  398871       3
  398865  398862  398868  398874       3  398865  398862  398868  398892       3
  398862  398868  398874  398877      10  398862  398868  398874  398880      10
  398958  398955  398961  398964       1  398958  398955 -398961  398964       2
  398955  398961  398967  398970       3  398946  398943  398949  398952      41
  398940  398937  398934  398943       7  398940  398937 -398934  398943     168
  398940  398937 -398934  398943      29  398940  398937 -398934  398943     169
  398937  398934  398943  398946      41  398934  398943  398949  398952      41
  398931  398928  398934  398937      41  398931  398928  398934  398943      41
  398928  398934  398937  398940       7  398928  398934 -398937  398940     168
  398928  398934 -398937  398940      29  398928  398934 -398937  398940     169
  398928  398934  398943  398946      41  398925  398922  398919  398949      41
  398925  398922  398928  398931      41  398925  398922  398928  398934      41
  398922  398919  398949  398952      41  398919  398922  398928  398931      41
  398919  398949  398943  398946      41  398916  398910  398904  398955      10
  398916  398910  398919  398922       3  398916  398910  398919  398949       3
  398913  398910  398904  398955      10  398913  398910  398919  398922       3
  398913  398910  398919  398949       3  398910  398919  398922  398925      41
  398910  398919  398949  398952      41  398907  398904  398910  398913      10
  398907  398904  398910  398916      10  398907  398904  398910  398919      10
  398907  398904  398955  398958      19  398907  398904 -398955  398958       3
  398907  398904 -398955  398958      20  398907  398904  398955  398961       3
  398904  398955  398961  398964       2  398901  398898  398904  398907       3
  398901  398898  398904  398910       3  398901  398898  398904  398955       3
  398898  398904  398910  398913      10  398898  398904  398910  398916      10
  399018  399015  399021  399024       1  399018  399015 -399021  399024       2
  399015  399021  399027  399030       3  399006  399003  399009  399012      41
  399000  398997  399003  399006      41  399000  398997  399003  399009      41
  398997  399003  399009  399012      41  398994  398991  398997  399000      41
  398994  398991  398997  399003      41  398991  398997  399003  399006      41
  398988  398985  398982  399009      41  398988  398985  398991  398994      41
  398988  398985  398991  398997      41  398985  398982  399009  399012      41
  398985  398991  398997  399000      41  398982  398985  398991  398994      41
  398982  399009  399003  399006      41  398979  398973  398967  399015      10
  398979  398973  398982  398985       3  398979  398973  398982  399009       3
  398976  398973  398967  399015      10  398976  398973  398982  398985       3
  398976  398973  398982  399009       3  398973  398982  398985  398988      41
  398973  398982  399009  399012      41  398970  398967  398973  398976      10
  398970  398967  398973  398979      10  398970  398967  398973  398982      10
  398970  398967  399015  399018      19  398970  398967 -399015  399018       3
  398970  398967 -399015  399018      20  398970  398967  399015  399021       3
  398967  399015  399021  399024       2  398964  398961  398967  398970       3
  398964  398961  398967  398973       3  398964  398961  398967  399015       3
  398961  398967  398973  398976      10  398961  398967  398973  398979      10
  399075  399072  399078  399081       1  399075  399072 -399078  399081       2
  399072  399078  399084  399087       3  399057  399048  399042  399060      15
  399054  399048  399042  399060      15  399051  399048  399042  399060      15
  399048  399042  399060  399063      15  399048  399042  399060  399066      15
  399048  399042  399060  399069      15  399045  399042  399048  399051      14
  399045  399042  399048  399054      14  399045  399042  399048  399057      14
  399045  399042  399060  399063      14  399045  399042  399060  399066      14
  399045  399042  399060  399069      14  399039  399033  399027  399072      10
  399039  399033  399042  399045      14  399039  399033  399042  399048      15
  399039  399033  399042  399060      15  399036  399033  399027  399072      10
  399036  399033  399042  399045      14  399036  399033  399042  399048      15
  399036  399033  399042  399060      15  399033  399042  399048  399051      15
  399033  399042  399048  399054      15  399033  399042  399048  399057      15
  399033  399042  399060  399063      15  399033  399042  399060  399066      15
  399033  399042  399060  399069      15  399030  399027  399033  399036      10
  399030  399027  399033  399039      10  399030  399027  399033  399042      10
  399030  399027  399072  399075      19  399030  399027 -399072  399075       3
  399030  399027 -399072  399075      20  399030  399027  399072  399078       3
  399027  399033  399042  399045      15  399027  399072  399078  399081       2
  399024  399021  399027  399030       3  399024  399021  399027  399033       3
  399024  399021  399027  399072       3  399021  399027  399033  399036      10
  399021  399027  399033  399039      10  399135  399132  399138  399141       1
  399135  399132 -399138  399141       2  399132  399138  399144  399147       3
  399123  399120  399126  399129      41  399117  399114  399120  399123      41
  399117  399114  399120  399126      41  399114  399120  399126  399129      41
  399111  399108  399114  399117      41  399111  399108  399114  399120      41
  399108  399114  399120  399123      41  399105  399102  399099  399126      41
  399105  399102  399108  399111      41  399105  399102  399108  399114      41
  399102  399099  399126  399129      41  399102  399108  399114  399117      41
  399099  399102  399108  399111      41  399099  399126  399120  399123      41
  399096  399090  399084  399132      10  399096  399090  399099  399102       3
  399096  399090  399099  399126       3  399093  399090  399084  399132      10
  399093  399090  399099  399102       3  399093  399090  399099  399126       3
  399090  399099  399102  399105      41  399090  399099  399126  399129      41
  399087  399084  399090  399093      10  399087  399084  399090  399096      10
  399087  399084  399090  399099      10  399087  399084  399132  399135      19
  399087  399084 -399132  399135       3  399087  399084 -399132  399135      20
  399087  399084  399132  399138       3  399084  399132  399138  399141       2
  399081  399078  399084  399087       3  399081  399078  399084  399090       3
  399081  399078  399084  399132       3  399078  399084  399090  399093      10
  399078  399084  399090  399096      10  399207  399204  399210  399213       1
  399207  399204 -399210  399213       2  399204  399210  399216  399219       3
  399192  399186  399183  399195      51  399192  399186 -399183  399195       6
  399189  399186  399183  399195      51  399189  399186 -399183  399195       6
  399186  399183  399195  399198      51  399186  399183 -399195  399198       6
  399186  399183  399195  399201      51  399186  399183 -399195  399201       6
  399180  399177  399183  399186      51  399180  399177 -399183  399186       6
  399180  399177  399183  399195      51  399180  399177 -399183  399195       6
  399177  399183  399186  399189      51  399177  399183 -399186  399189       6
  399177  399183  399186  399192      51  399177  399183 -399186  399192       6
  399177  399183  399195  399198      51  399177  399183 -399195  399198       6
  399177  399183  399195  399201      51  399177  399183 -399195  399201       6
  399174  399168  399177  399180      29  399174  399168  399177  399183      29
  399171  399168  399177  399180      29  399171  399168  399177  399183      29
  399165  399159  399168  399171      10  399165  399159  399168  399174      10
  399165  399159  399168  399177      10  399162  399159  399168  399171      10
  399162  399159  399168  399174      10  399162  399159  399168  399177      10
  399159  399168  399177  399180      29  399156  399150  399144  399204      10
  399156  399150  399159  399162      14  399156  399150  399159  399165      14
  399156  399150  399159  399168      15  399153  399150  399144  399204      10
  399153  399150  399159  399162      14  399153  399150  399159  399165      14
  399153  399150  399159  399168      15  399150  399159  399168  399171      10
  399150  399159  399168  399174      10  399147  399144  399150  399153      10
  399147  399144  399150  399156      10  399147  399144  399150  399159      10
  399147  399144  399204  399207      19  399147  399144 -399204  399207       3
  399147  399144 -399204  399207      20  399147  399144  399204  399210       3
  399144  399150  399159  399162      15  399144  399150  399159  399165      15
  399144  399204  399210  399213       2  399141  399138  399144  399147       3
  399141  399138  399144  399150       3  399141  399138  399144  399204       3
  399138  399144  399150  399153      10  399138  399144  399150  399156      10
  399243  399240  399246  399249       1  399243  399240 -399246  399249       2
  399240  399246  399252  399255       3  399240  399246  399252  399258       3
  399228  399222  399216  399240      10  399228  399222  399231  399234       3
  399228  399222  399231  399237       3  399225  399222  399216  399240      10
  399225  399222  399231  399234       3  399225  399222  399231  399237       3
  399219  399216  399222  399225      10  399219  399216  399222  399228      10
  399219  399216  399222  399231      10  399219  399216  399240  399243      19
  399219  399216 -399240  399243       3  399219  399216 -399240  399243      20
  399219  399216  399240  399246       3  399216  399240  399246  399249       2
  399213  399210  399216  399219       3  399213  399210  399216  399222       3
  399213  399210  399216  399240       3  399210  399216  399222  399225      10
  399210  399216  399222  399228      10  399264  399261  399267  399270       1
  399264  399261 -399267  399270       2  399261  399267  399273  399276       3
  399258  399252  399261  399264      19  399258  399252 -399261  399264       3
  399258  399252 -399261  399264      20  399258  399252  399261  399267       3
  399255  399252  399261  399264      19  399255  399252 -399261  399264       3
  399255  399252 -399261  399264      20  399255  399252  399261  399267       3
  399252  399261  399267  399270       2  399249  399246  399252  399255       3
  399249  399246  399252  399258       3  399249  399246  399252  399261       3
  399300  399297  399303  399306       1  399300  399297 -399303  399306       2
  399297  399303  399309  399312       3  399285  399279  399273  399297      10
  399285  399279  399288  399291       3  399285  399279  399288  399294       3
  399282  399279  399273  399297      10  399282  399279  399288  399291       3
  399282  399279  399288  399294       3  399276  399273  399279  399282      10
  399276  399273  399279  399285      10  399276  399273  399279  399288      10
  399276  399273  399297  399300      19  399276  399273 -399297  399300       3
  399276  399273 -399297  399300      20  399276  399273  399297  399303       3
  399273  399297  399303  399306       2  399270  399267  399273  399276       3
  399270  399267  399273  399279       3  399270  399267  399273  399297       3
  399267  399273  399279  399282      10  399267  399273  399279  399285      10
  399357  399354  399360  399363       1  399357  399354 -399360  399363       2
  399354  399360  399366  399369       3  399339  399333  399342  399345      14
  399339  399333  399342  399348      14  399339  399333  399342  399351      14
  399336  399333  399342  399345      14  399336  399333  399342  399348      14
  399336  399333  399342  399351      14  399330  399321  399315  399333      15
  399327  399321  399315  399333      15  399324  399321  399315  399333      15
  399321  399315  399333  399336      15  399321  399315  399333  399339      15
  399318  399315  399309  399354      10  399318  399315  399321  399324      14
  399318  399315  399321  399327      14  399318  399315  399321  399330      14
  399318  399315  399333  399336      14  399318  399315  399333  399339      14
  399318  399315  399333  399342      15  399315  399333  399342  399345      15
  399315  399333  399342  399348      15  399315  399333  399342  399351      15
  399312  399309  399315  399318      10  399312  399309  399315  399321      10
  399312  399309  399315  399333      10  399312  399309  399354  399357      19
  399312  399309 -399354  399357       3  399312  399309 -399354  399357      20
  399312  399309  399354  399360       3  399309  399315  399321  399324      15
  399309  399315  399321  399327      15  399309  399315  399321  399330      15
  399309  399315  399333  399336      15  399309  399315  399333  399339      15
  399309  399354  399360  399363       2  399306  399303  399309  399312       3
  399306  399303  399309  399315       3  399306  399303  399309  399354       3
  399303  399309  399315  399318      10  399414  399411  399417  399420       1
  399414  399411 -399417  399420       2  399411  399417  399423  399426       3
  399411  399417  399423  399429       3  399396  399387  399381  399399      15
  399393  399387  399381  399399      15  399390  399387  399381  399399      15
  399387  399381  399399  399402      15  399387  399381  399399  399405      15
  399387  399381  399399  399408      15  399384  399381  399387  399390      14
  399384  399381  399387  399393      14  399384  399381  399387  399396      14
  399384  399381  399399  399402      14  399384  399381  399399  399405      14
  399384  399381  399399  399408      14  399378  399372  399366  399411      10
  399378  399372  399381  399384      14  399378  399372  399381  399387      15
  399378  399372  399381  399399      15  399375  399372  399366  399411      10
  399375  399372  399381  399384      14  399375  399372  399381  399387      15
  399375  399372  399381  399399      15  399372  399381  399387  399390      15
  399372  399381  399387  399393      15  399372  399381  399387  399396      15
  399372  399381  399399  399402      15  399372  399381  399399  399405      15
  399372  399381  399399  399408      15  399369  399366  399372  399375      10
  399369  399366  399372  399378      10  399369  399366  399372  399381      10
  399369  399366  399411  399414      19  399369  399366 -399411  399414       3
  399369  399366 -399411  399414      20  399369  399366  399411  399417       3
  399366  399372  399381  399384      15  399366  399411  399417  399420       2
  399363  399360  399366  399369       3  399363  399360  399366  399372       3
  399363  399360  399366  399411       3  399360  399366  399372  399375      10
  399360  399366  399372  399378      10  399435  399432  399438  399441       1
  399435  399432 -399438  399441       2  399432  399438  399444  399447       3
  399429  399423  399432  399435      19  399429  399423 -399432  399435       3
  399429  399423 -399432  399435      20  399429  399423  399432  399438       3
  399426  399423  399432  399435      19  399426  399423 -399432  399435       3
  399426  399423 -399432  399435      20  399426  399423  399432  399438       3
  399423  399432  399438  399441       2  399420  399417  399423  399426       3
  399420  399417  399423  399429       3  399420  399417  399423  399432       3
  399501  399498  399504  399507       1  399501  399498 -399504  399507       2
  399498  399504  399510  399513       3  399483  399477  399486  399489      10
  399483  399477  399486  399492      10  399483  399477  399486  399495      10
  399480  399477  399486  399489      10  399480  399477  399486  399492      10
  399480  399477  399486  399495      10  399474  399468  399477  399480      10
  399474  399468  399477  399483      10  399474  399468  399477  399486      10
  399471  399468  399477  399480      10  399471  399468  399477  399483      10
  399471  399468  399477  399486      10  399468  399477  399486  399489      10
  399468  399477  399486  399492      10  399468  399477  399486  399495      10
  399465  399459  399468  399471      14  399465  399459  399468  399474      14
  399465  399459  399468  399477      15  399462  399459  399468  399471      14
  399462  399459  399468  399474      14  399462  399459  399468  399477      15
  399459  399468  399477  399480      10  399459  399468  399477  399483      10
  399456  399450  399444  399498      10  399456  399450  399459  399462      14
  399456  399450  399459  399465      14  399456  399450  399459  399468      15
  399453  399450  399444  399498      10  399453  399450  399459  399462      14
  399453  399450  399459  399465      14  399453  399450  399459  399468      15
  399450  399459  399468  399471      15  399450  399459  399468  399474      15
  399447  399444  399450  399453      10  399447  399444  399450  399456      10
  399447  399444  399450  399459      10  399447  399444  399498  399501      19
  399447  399444 -399498  399501       3  399447  399444 -399498  399501      20
  399447  399444  399498  399504       3  399444  399450  399459  399462      15
  399444  399450  399459  399465      15  399444  399498  399504  399507       2
  399441  399438  399444  399447       3  399441  399438  399444  399450       3
  399441  399438  399444  399498       3  399438  399444  399450  399453      10
  399438  399444  399450  399456      10  399564  399561  399567  399570       1
  399564  399561 -399567  399570       2  399561  399567  399573  399576       3
  399552  399549  399555  399558      41  399546  399543  399540  399549       7
  399546  399543 -399540  399549     168  399546  399543 -399540  399549      29
  399546  399543 -399540  399549     169  399543  399540  399549  399552      41
  399540  399549  399555  399558      41  399537  399534  399540  399543      41
  399537  399534  399540  399549      41  399534  399540  399543  399546       7
  399534  399540 -399543  399546     168  399534  399540 -399543  399546      29
  399534  399540 -399543  399546     169  399534  399540  399549  399552      41
  399531  399528  399525  399555      41  399531  399528  399534  399537      41
  399531  399528  399534  399540      41  399528  399525  399555  399558      41
  399525  399528  399534  399537      41  399525  399555  399549  399552      41
  399522  399516  399510  399561      10  399522  399516  399525  399528       3
  399522  399516  399525  399555       3  399519  399516  399510  399561      10
  399519  399516  399525  399528       3  399519  399516  399525  399555       3
  399516  399525  399528  399531      41  399516  399525  399555  399558      41
  399513  399510  399516  399519      10  399513  399510  399516  399522      10
  399513  399510  399516  399525      10  399513  399510  399561  399564      19
  399513  399510 -399561  399564       3  399513  399510 -399561  399564      20
  399513  399510  399561  399567       3  399510  399561  399567  399570       2
  399507  399504  399510  399513       3  399507  399504  399510  399516       3
  399507  399504  399510  399561       3  399504  399510  399516  399519      10
  399504  399510  399516  399522      10  399612  399609  399615  399618       1
  399612  399609 -399615  399618       2  399609  399615  399621  399624       3
  399594  399585  399579  399597      15  399591  399585  399579  399597      15
  399588  399585  399579  399597      15  399585  399579  399597  399600      15
  399585  399579  399597  399603      15  399585  399579  399597  399606      15
  399582  399579  399573  399609      10  399582  399579  399585  399588      14
  399582  399579  399585  399591      14  399582  399579  399585  399594      14
  399582  399579  399597  399600      14  399582  399579  399597  399603      14
  399582  399579  399597  399606      14  399576  399573  399579  399582      10
  399576  399573  399579  399585      10  399576  399573  399579  399597      10
  399576  399573  399609  399612      19  399576  399573 -399609  399612       3
  399576  399573 -399609  399612      20  399576  399573  399609  399615       3
  399573  399579  399585  399588      15  399573  399579  399585  399591      15
  399573  399579  399585  399594      15  399573  399579  399597  399600      15
  399573  399579  399597  399603      15  399573  399579  399597  399606      15
  399573  399609  399615  399618       2  399570  399567  399573  399576       3
  399570  399567  399573  399579       3  399570  399567  399573  399609       3
  399567  399573  399579  399582      10  399633  399627  399621  399645      10
  399633  399627  399636  399639       3  399633  399627  399636  399642       3
  399630  399627  399621  399645      10  399630  399627  399636  399639       3
  399630  399627  399636  399642       3  399624  399621  399627  399630      10
  399624  399621  399627  399633      10  399624  399621  399627  399636      10
  399624  399621  399645  399648       3  399624  399621  399645  399651       3
  399618  399615  399621  399624       3  399618  399615  399621  399627       3
  399618  399615  399621  399645       3  399615  399621  399627  399630      10
  399615  399621  399627  399633      10  399678  399675  399681  399684       1
  399678  399675 -399681  399684       2  399675  399681  399687  399690       3
  399672  399666  399675  399678       3  399672  399666  399675  399681       3
  399669  399666  399675  399678       3  399669  399666  399675  399681       3
  399666  399675  399681  399684       2  399663  399654  399666  399669      10
  399663  399654  399666  399672      10  399663  399654  399666  399675      10
  399660  399654  399666  399669      10  399660  399654  399666  399672      10
  399660  399654  399666  399675      10  399657  399654  399666  399669      10
  399657  399654  399666  399672      10  399657  399654  399666  399675      10
  399729  399726  399732  399735       1  399729  399726 -399732  399735       2
  399726  399732  399738  399741       3  399714  399711  399717  399720       1
  399714  399711 -399717  399720       2  399714  399711  399717  399723       1
  399714  399711 -399717  399723       2  399708  399702  399711  399714      19
  399708  399702 -399711  399714       3  399708  399702 -399711  399714      20
  399708  399702  399711  399717       3  399705  399702  399711  399714      19
  399705  399702 -399711  399714       3  399705  399702 -399711  399714      20
  399705  399702  399711  399717       3  399702  399711  399717  399720       2
  399702  399711  399717  399723       2  399699  399693  399687  399726      10
  399699  399693  399702  399705      14  399699  399693  399702  399708      14
  399699  399693  399702  399711      10  399696  399693  399687  399726      10
  399696  399693  399702  399705      14  399696  399693  399702  399708      14
  399696  399693  399702  399711      10  399690  399687  399693  399696      10
  399690  399687  399693  399699      10  399690  399687  399693  399702      10
  399690  399687  399726  399729      19  399690  399687 -399726  399729       3
  399690  399687 -399726  399729      20  399690  399687  399726  399732       3
  399687  399693  399702  399705      15  399687  399693  399702  399708      15
  399687  399726  399732  399735       2  399684  399681  399687  399690       3
  399684  399681  399687  399693       3  399684  399681  399687  399726       3
  399681  399687  399693  399696      10  399681  399687  399693  399699      10
  399759  399756  399762  399765       1  399759  399756 -399762  399765       2
  399756  399762  399768  399771       3  399753  399744  399738  399756      10
  399750  399744  399738  399756      10  399747  399744  399738  399756      10
  399741  399738  399744  399747      10  399741  399738  399744  399750      10
  399741  399738  399744  399753      10  399741  399738  399756  399759      19
  399741  399738 -399756  399759       3  399741  399738 -399756  399759      20
  399741  399738  399756  399762       3  399738  399756  399762  399765       2
  399735  399732  399738  399741       3  399735  399732  399738  399744       3
  399735  399732  399738  399756       3  399732  399738  399744  399747      10
  399732  399738  399744  399750      10  399732  399738  399744  399753      10
  399819  399816  399822  399825       1  399819  399816 -399822  399825       2
  399816  399822  399828  399831       3  399807  399804  399810  399813      41
  399801  399798  399804  399807      41  399801  399798  399804  399810      41
  399798  399804  399810  399813      41  399795  399792  399798  399801      41
  399795  399792  399798  399804      41  399792  399798  399804  399807      41
  399789  399786  399783  399810      41  399789  399786  399792  399795      41
  399789  399786  399792  399798      41  399786  399783  399810  399813      41
  399786  399792  399798  399801      41  399783  399786  399792  399795      41
  399783  399810  399804  399807      41  399780  399774  399768  399816      10
  399780  399774  399783  399786       3  399780  399774  399783  399810       3
  399777  399774  399768  399816      10  399777  399774  399783  399786       3
  399777  399774  399783  399810       3  399774  399783  399786  399789      41
  399774  399783  399810  399813      41  399771  399768  399774  399777      10
  399771  399768  399774  399780      10  399771  399768  399774  399783      10
  399771  399768  399816  399819      19  399771  399768 -399816  399819       3
  399771  399768 -399816  399819      20  399771  399768  399816  399822       3
  399768  399816  399822  399825       2  399765  399762  399768  399771       3
  399765  399762  399768  399774       3  399765  399762  399768  399816       3
  399762  399768  399774  399777      10  399762  399768  399774  399780      10
  399891  399888  399894  399897       1  399891  399888 -399894  399897       2
  399888  399894  399900  399903       3  399876  399870  399867  399879      51
  399876  399870 -399867  399879       6  399873  399870  399867  399879      51
  399873  399870 -399867  399879       6  399870  399867  399879  399882      51
  399870  399867 -399879  399882       6  399870  399867  399879  399885      51
  399870  399867 -399879  399885       6  399864  399861  399867  399870      51
  399864  399861 -399867  399870       6  399864  399861  399867  399879      51
  399864  399861 -399867  399879       6  399861  399867  399870  399873      51
  399861  399867 -399870  399873       6  399861  399867  399870  399876      51
  399861  399867 -399870  399876       6  399861  399867  399879  399882      51
  399861  399867 -399879  399882       6  399861  399867  399879  399885      51
  399861  399867 -399879  399885       6  399858  399852  399861  399864      29
  399858  399852  399861  399867      29  399855  399852  399861  399864      29
  399855  399852  399861  399867      29  399849  399843  399852  399855      10
  399849  399843  399852  399858      10  399849  399843  399852  399861      10
  399846  399843  399852  399855      10  399846  399843  399852  399858      10
  399846  399843  399852  399861      10  399843  399852  399861  399864      29
  399840  399834  399828  399888      10  399840  399834  399843  399846      14
  399840  399834  399843  399849      14  399840  399834  399843  399852      15
  399837  399834  399828  399888      10  399837  399834  399843  399846      14
  399837  399834  399843  399849      14  399837  399834  399843  399852      15
  399834  399843  399852  399855      10  399834  399843  399852  399858      10
  399831  399828  399834  399837      10  399831  399828  399834  399840      10
  399831  399828  399834  399843      10  399831  399828  399888  399891      19
  399831  399828 -399888  399891       3  399831  399828 -399888  399891      20
  399831  399828  399888  399894       3  399828  399834  399843  399846      15
  399828  399834  399843  399849      15  399828  399888  399894  399897       2
  399825  399822  399828  399831       3  399825  399822  399828  399834       3
  399825  399822  399828  399888       3  399822  399828  399834  399837      10
  399822  399828  399834  399840      10  399957  399954  399960  399963       1
  399957  399954 -399960  399963       2  399954  399960  399966  399969       3
  399939  399933  399942  399945      10  399939  399933  399942  399948      10
  399939  399933  399942  399951      10  399936  399933  399942  399945      10
  399936  399933  399942  399948      10  399936  399933  399942  399951      10
  399930  399924  399933  399936      10  399930  399924  399933  399939      10
  399930  399924  399933  399942      10  399927  399924  399933  399936      10
  399927  399924  399933  399939      10  399927  399924  399933  399942      10
  399924  399933  399942  399945      10  399924  399933  399942  399948      10
  399924  399933  399942  399951      10  399921  399915  399924  399927      14
  399921  399915  399924  399930      14  399921  399915  399924  399933      15
  399918  399915  399924  399927      14  399918  399915  399924  399930      14
  399918  399915  399924  399933      15  399915  399924  399933  399936      10
  399915  399924  399933  399939      10  399912  399906  399900  399954      10
  399912  399906  399915  399918      14  399912  399906  399915  399921      14
  399912  399906  399915  399924      15  399909  399906  399900  399954      10
  399909  399906  399915  399918      14  399909  399906  399915  399921      14
  399909  399906  399915  399924      15  399906  399915  399924  399927      15
  399906  399915  399924  399930      15  399903  399900  399906  399909      10
  399903  399900  399906  399912      10  399903  399900  399906  399915      10
  399903  399900  399954  399957      19  399903  399900 -399954  399957       3
  399903  399900 -399954  399957      20  399903  399900  399954  399960       3
  399900  399906  399915  399918      15  399900  399906  399915  399921      15
  399900  399954  399960  399963       2  399897  399894  399900  399903       3
  399897  399894  399900  399906       3  399897  399894  399900  399954       3
  399894  399900  399906  399909      10  399894  399900  399906  399912      10
  400017  400014  400020  400023       1  400017  400014 -400020  400023       2
  400014  400020  400026  400029       3  400005  400002  400008  400011      41
  399999  399996  400002  400005      41  399999  399996  400002  400008      41
  399996  400002  400008  400011      41  399993  399990  399996  399999      41
  399993  399990  399996  400002      41  399990  399996  400002  400005      41
  399987  399984  399981  400008      41  399987  399984  399990  399993      41
  399987  399984  399990  399996      41  399984  399981  400008  400011      41
  399984  399990  399996  399999      41  399981  399984  399990  399993      41
  399981  400008  400002  400005      41  399978  399972  399966  400014      10
  399978  399972  399981  399984       3  399978  399972  399981  400008       3
  399975  399972  399966  400014      10  399975  399972  399981  399984       3
  399975  399972  399981  400008       3  399972  399981  399984  399987      41
  399972  399981  400008  400011      41  399969  399966  399972  399975      10
  399969  399966  399972  399978      10  399969  399966  399972  399981      10
  399969  399966  400014  400017      19  399969  399966 -400014  400017       3
  399969  399966 -400014  400017      20  399969  399966  400014  400020       3
  399966  400014  400020  400023       2  399963  399960  399966  399969       3
  399963  399960  399966  399972       3  399963  399960  399966  400014       3
  399960  399966  399972  399975      10  399960  399966  399972  399978      10
  400071  400077  400080  400083       3  400071  400077  400080  400086       3
  400071  400077  400107  400110       3  400056  400047  400041  400059      15
  400053  400047  400041  400059      15  400050  400047  400041  400059      15
  400047  400041  400059  400062      15  400047  400041  400059  400065      15
  400047  400041  400059  400068      15  400044  400041  400047  400050      14
  400044  400041  400047  400053      14  400044  400041  400047  400056      14
  400044  400041  400059  400062      14  400044  400041  400059  400065      14
  400044  400041  400059  400068      14  400038  400032  400026  400071      10
  400038  400032  400041  400044      14  400038  400032  400041  400047      15
  400038  400032  400041  400059      15  400035  400032  400026  400071      10
  400035  400032  400041  400044      14  400035  400032  400041  400047      15
  400035  400032  400041  400059      15  400032  400041  400047  400050      15
  400032  400041  400047  400053      15  400032  400041  400047  400056      15
  400032  400041  400059  400062      15  400032  400041  400059  400065      15
  400032  400041  400059  400068      15  400029  400026  400032  400035      10
  400029  400026  400032  400038      10  400029  400026  400032  400041      10
  400029  400026  400071  400074      19  400029  400026 -400071  400074       3
  400029  400026 -400071  400074      20  400029  400026  400071  400077       3
  400026  400032  400041  400044      15  400023  400020  400026  400029       3
  400023  400020  400026  400032       3  400023  400020  400026  400071       3
  400020  400026  400032  400035      10  400020  400026  400032  400038      10
  400116  400113  400119  400122       1  400116  400113 -400119  400122       2
  400113  400119  400125  400128       3  400110  400107  400113  400116      19
  400110  400107 -400113  400116       3  400110  400107 -400113  400116      20
  400110  400107  400113  400119       3  400107  400113  400119  400122       2
  400104  400098  400107  400110      10  400104  400098  400107  400113      10
  400101  400098  400107  400110      10  400101  400098  400107  400113      10
  400095  400089  400098  400101      14  400095  400089  400098  400104      14
  400095  400089  400098  400107      15  400092  400089  400098  400101      14
  400092  400089  400098  400104      14  400092  400089  400098  400107      15
  400089  400098  400107  400110      10  400086  400080  400077  400107       3
  400086  400080  400089  400092      10  400086  400080  400089  400095      10
  400086  400080  400089  400098      10  400083  400080  400077  400107       3
  400083  400080  400089  400092      10  400083  400080  400089  400095      10
  400083  400080  400089  400098      10  400080  400077  400107  400110       3
  400080  400089  400098  400101      15  400080  400089  400098  400104      15
  400077  400080  400089  400092      10  400077  400080  400089  400095      10
  400077  400107  400098  400101      10  400077  400107  400098  400104      10
  400173  400170  400176  400179       1  400173  400170 -400176  400179       2
  400170  400176  400182  400185       3  400155  400146  400140  400158      15
  400152  400146  400140  400158      15  400149  400146  400140  400158      15
  400146  400140  400158  400161      15  400146  400140  400158  400164      15
  400146  400140  400158  400167      15  400143  400140  400146  400149      14
  400143  400140  400146  400152      14  400143  400140  400146  400155      14
  400143  400140  400158  400161      14  400143  400140  400158  400164      14
  400143  400140  400158  400167      14  400137  400131  400125  400170      10
  400137  400131  400140  400143      14  400137  400131  400140  400146      15
  400137  400131  400140  400158      15  400134  400131  400125  400170      10
  400134  400131  400140  400143      14  400134  400131  400140  400146      15
  400134  400131  400140  400158      15  400131  400140  400146  400149      15
  400131  400140  400146  400152      15  400131  400140  400146  400155      15
  400131  400140  400158  400161      15  400131  400140  400158  400164      15
  400131  400140  400158  400167      15  400128  400125  400131  400134      10
  400128  400125  400131  400137      10  400128  400125  400131  400140      10
  400128  400125  400170  400173      19  400128  400125 -400170  400173       3
  400128  400125 -400170  400173      20  400128  400125  400170  400176       3
  400125  400131  400140  400143      15  400125  400170  400176  400179       2
  400122  400119  400125  400128       3  400122  400119  400125  400131       3
  400122  400119  400125  400170       3  400119  400125  400131  400134      10
  400119  400125  400131  400137      10  400233  400230  400236  400239       1
  400233  400230 -400236  400239       2  400230  400236  400242  400245       3
  400221  400218  400224  400227      41  400215  400212  400218  400221      41
  400215  400212  400218  400224      41  400212  400218  400224  400227      41
  400209  400206  400212  400215      41  400209  400206  400212  400218      41
  400206  400212  400218  400221      41  400203  400200  400197  400224      41
  400203  400200  400206  400209      41  400203  400200  400206  400212      41
  400200  400197  400224  400227      41  400200  400206  400212  400215      41
  400197  400200  400206  400209      41  400197  400224  400218  400221      41
  400194  400188  400182  400230      10  400194  400188  400197  400200       3
  400194  400188  400197  400224       3  400191  400188  400182  400230      10
  400191  400188  400197  400200       3  400191  400188  400197  400224       3
  400188  400197  400200  400203      41  400188  400197  400224  400227      41
  400185  400182  400188  400191      10  400185  400182  400188  400194      10
  400185  400182  400188  400197      10  400185  400182  400230  400233      19
  400185  400182 -400230  400233       3  400185  400182 -400230  400233      20
  400185  400182  400230  400236       3  400182  400230  400236  400239       2
  400179  400176  400182  400185       3  400179  400176  400182  400188       3
  400179  400176  400182  400230       3  400176  400182  400188  400191      10
  400176  400182  400188  400194      10  400269  400266  400272  400275       1
  400269  400266 -400272  400275       2  400266  400272  400278  400281       3
  400254  400248  400242  400266      10  400254  400248  400257  400260       3
  400254  400248  400257  400263       3  400251  400248  400242  400266      10
  400251  400248  400257  400260       3  400251  400248  400257  400263       3
  400245  400242  400248  400251      10  400245  400242  400248  400254      10
  400245  400242  400248  400257      10  400245  400242  400266  400269      19
  400245  400242 -400266  400269       3  400245  400242 -400266  400269      20
  400245  400242  400266  400272       3  400242  400266  400272  400275       2
  400239  400236  400242  400245       3  400239  400236  400242  400248       3
  400239  400236  400242  400266       3  400236  400242  400248  400251      10
  400236  400242  400248  400254      10  400341  400338  400344  400347       1
  400341  400338 -400344  400347       2  400338  400344  400350  400353       3
  400326  400320  400317  400329      51  400326  400320 -400317  400329       6
  400323  400320  400317  400329      51  400323  400320 -400317  400329       6
  400320  400317  400329  400332      51  400320  400317 -400329  400332       6
  400320  400317  400329  400335      51  400320  400317 -400329  400335       6
  400314  400311  400317  400320      51  400314  400311 -400317  400320       6
  400314  400311  400317  400329      51  400314  400311 -400317  400329       6
  400311  400317  400320  400323      51  400311  400317 -400320  400323       6
  400311  400317  400320  400326      51  400311  400317 -400320  400326       6
  400311  400317  400329  400332      51  400311  400317 -400329  400332       6
  400311  400317  400329  400335      51  400311  400317 -400329  400335       6
  400308  400302  400311  400314      29  400308  400302  400311  400317      29
  400305  400302  400311  400314      29  400305  400302  400311  400317      29
  400299  400293  400302  400305      10  400299  400293  400302  400308      10
  400299  400293  400302  400311      10  400296  400293  400302  400305      10
  400296  400293  400302  400308      10  400296  400293  400302  400311      10
  400293  400302  400311  400314      29  400290  400284  400278  400338      10
  400290  400284  400293  400296      14  400290  400284  400293  400299      14
  400290  400284  400293  400302      15  400287  400284  400278  400338      10
  400287  400284  400293  400296      14  400287  400284  400293  400299      14
  400287  400284  400293  400302      15  400284  400293  400302  400305      10
  400284  400293  400302  400308      10  400281  400278  400284  400287      10
  400281  400278  400284  400290      10  400281  400278  400284  400293      10
  400281  400278  400338  400341      19  400281  400278 -400338  400341       3
  400281  400278 -400338  400341      20  400281  400278  400338  400344       3
  400278  400284  400293  400296      15  400278  400284  400293  400299      15
  400278  400338  400344  400347       2  400275  400272  400278  400281       3
  400275  400272  400278  400284       3  400275  400272  400278  400338       3
  400272  400278  400284  400287      10  400272  400278  400284  400290      10
  400389  400386  400392  400395       1  400389  400386 -400392  400395       2
  400386  400392  400398  400401       3  400371  400362  400356  400374      15
  400368  400362  400356  400374      15  400365  400362  400356  400374      15
  400362  400356  400374  400377      15  400362  400356  400374  400380      15
  400362  400356  400374  400383      15  400359  400356  400350  400386      10
  400359  400356  400362  400365      14  400359  400356  400362  400368      14
  400359  400356  400362  400371      14  400359  400356  400374  400377      14
  400359  400356  400374  400380      14  400359  400356  400374  400383      14
  400353  400350  400356  400359      10  400353  400350  400356  400362      10
  400353  400350  400356  400374      10  400353  400350  400386  400389      19
  400353  400350 -400386  400389       3  400353  400350 -400386  400389      20
  400353  400350  400386  400392       3  400350  400356  400362  400365      15
  400350  400356  400362  400368      15  400350  400356  400362  400371      15
  400350  400356  400374  400377      15  400350  400356  400374  400380      15
  400350  400356  400374  400383      15  400350  400386  400392  400395       2
  400347  400344  400350  400353       3  400347  400344  400350  400356       3
  400347  400344  400350  400386       3  400344  400350  400356  400359      10
  400446  400443  400449  400452       1  400446  400443 -400449  400452       2
  400443  400449  400455  400458       3  400428  400419  400413  400431      15
  400425  400419  400413  400431      15  400422  400419  400413  400431      15
  400419  400413  400431  400434      15  400419  400413  400431  400437      15
  400419  400413  400431  400440      15  400416  400413  400419  400422      14
  400416  400413  400419  400425      14  400416  400413  400419  400428      14
  400416  400413  400431  400434      14  400416  400413  400431  400437      14
  400416  400413  400431  400440      14  400410  400404  400398  400443      10
  400410  400404  400413  400416      14  400410  400404  400413  400419      15
  400410  400404  400413  400431      15  400407  400404  400398  400443      10
  400407  400404  400413  400416      14  400407  400404  400413  400419      15
  400407  400404  400413  400431      15  400404  400413  400419  400422      15
  400404  400413  400419  400425      15  400404  400413  400419  400428      15
  400404  400413  400431  400434      15  400404  400413  400431  400437      15
  400404  400413  400431  400440      15  400401  400398  400404  400407      10
  400401  400398  400404  400410      10  400401  400398  400404  400413      10
  400401  400398  400443  400446      19  400401  400398 -400443  400446       3
  400401  400398 -400443  400446      20  400401  400398  400443  400449       3
  400398  400404  400413  400416      15  400398  400443  400449  400452       2
  400395  400392  400398  400401       3  400395  400392  400398  400404       3
  400395  400392  400398  400443       3  400392  400398  400404  400407      10
  400392  400398  400404  400410      10  400494  400491  400497  400500       1
  400494  400491 -400497  400500       2  400491  400497  400503  400506       3
  400476  400467  400461  400479      15  400473  400467  400461  400479      15
  400470  400467  400461  400479      15  400467  400461  400479  400482      15
  400467  400461  400479  400485      15  400467  400461  400479  400488      15
  400464  400461  400455  400491      10  400464  400461  400467  400470      14
  400464  400461  400467  400473      14  400464  400461  400467  400476      14
  400464  400461  400479  400482      14  400464  400461  400479  400485      14
  400464  400461  400479  400488      14  400458  400455  400461  400464      10
  400458  400455  400461  400467      10  400458  400455  400461  400479      10
  400458  400455  400491  400494      19  400458  400455 -400491  400494       3
  400458  400455 -400491  400494      20  400458  400455  400491  400497       3
  400455  400461  400467  400470      15  400455  400461  400467  400473      15
  400455  400461  400467  400476      15  400455  400461  400479  400482      15
  400455  400461  400479  400485      15  400455  400461  400479  400488      15
  400455  400491  400497  400500       2  400452  400449  400455  400458       3
  400452  400449  400455  400461       3  400452  400449  400455  400491       3
  400449  400455  400461  400464      10  400539  400536  400542  400545       1
  400539  400536 -400542  400545       2  400536  400542  400548  400551       3
  400524  400518  400527  400530       3  400524  400518  400527  400533       3
  400521  400518  400527  400530       3  400521  400518  400527  400533       3
  400515  400509  400503  400536      10  400515  400509  400518  400521      14
  400515  400509  400518  400524      14  400515  400509  400518  400527      10
  400512  400509  400503  400536      10  400512  400509  400518  400521      14
  400512  400509  400518  400524      14  400512  400509  400518  400527      10
  400506  400503  400509  400512      10  400506  400503  400509  400515      10
  400506  400503  400509  400518      10  400506  400503  400536  400539      19
  400506  400503 -400536  400539       3  400506  400503 -400536  400539      20
  400506  400503  400536  400542       3  400503  400509  400518  400521      15
  400503  400509  400518  400524      15  400503  400536  400542  400545       2
  400500  400497  400503  400506       3  400500  400497  400503  400509       3
  400500  400497  400503  400536       3  400497  400503  400509  400512      10
  400497  400503  400509  400515      10  400611  400608  400614  400617       1
  400611  400608 -400614  400617       2  400608  400614  400620  400623       3
  400596  400590  400587  400599      51  400596  400590 -400587  400599       6
  400593  400590  400587  400599      51  400593  400590 -400587  400599       6
  400590  400587  400599  400602      51  400590  400587 -400599  400602       6
  400590  400587  400599  400605      51  400590  400587 -400599  400605       6
  400584  400581  400587  400590      51  400584  400581 -400587  400590       6
  400584  400581  400587  400599      51  400584  400581 -400587  400599       6
  400581  400587  400590  400593      51  400581  400587 -400590  400593       6
  400581  400587  400590  400596      51  400581  400587 -400590  400596       6
  400581  400587  400599  400602      51  400581  400587 -400599  400602       6
  400581  400587  400599  400605      51  400581  400587 -400599  400605       6
  400578  400572  400581  400584      29  400578  400572  400581  400587      29
  400575  400572  400581  400584      29  400575  400572  400581  400587      29
  400569  400563  400572  400575      10  400569  400563  400572  400578      10
  400569  400563  400572  400581      10  400566  400563  400572  400575      10
  400566  400563  400572  400578      10  400566  400563  400572  400581      10
  400563  400572  400581  400584      29  400560  400554  400548  400608      10
  400560  400554  400563  400566      14  400560  400554  400563  400569      14
  400560  400554  400563  400572      15  400557  400554  400548  400608      10
  400557  400554  400563  400566      14  400557  400554  400563  400569      14
  400557  400554  400563  400572      15  400554  400563  400572  400575      10
  400554  400563  400572  400578      10  400551  400548  400554  400557      10
  400551  400548  400554  400560      10  400551  400548  400554  400563      10
  400551  400548  400608  400611      19  400551  400548 -400608  400611       3
  400551  400548 -400608  400611      20  400551  400548  400608  400614       3
  400548  400554  400563  400566      15  400548  400554  400563  400569      15
  400548  400608  400614  400617       2  400545  400542  400548  400551       3
  400545  400542  400548  400554       3  400545  400542  400548  400608       3
  400542  400548  400554  400557      10  400542  400548  400554  400560      10
  400644  400641  400647  400650       1  400644  400641 -400647  400650       2
  400641  400647  400653  400656       3  400632  400626  400620  400641      10
  400632  400626  400635  400638      95  400629  400626  400620  400641      10
  400629  400626  400635  400638      95  400623  400620  400626  400629      10
  400623  400620  400626  400632      10  400623  400620  400626  400635      90
  400623  400620 -400626  400635      29  400623  400620  400641  400644      19
  400623  400620 -400641  400644       3  400623  400620 -400641  400644      20
  400623  400620  400641  400647       3  400620  400626  400635  400638     127
  400620  400626 -400635  400638     128  400620  400626 -400635  400638     129
  400620  400626 -400635  400638     130  400620  400641  400647  400650       2
  400617  400614  400620  400623       3  400617  400614  400620  400626       3
  400617  400614  400620  400641       3  400614  400620  400626  400629      10
  400614  400620  400626  400632      10  400674  400671  400677  400680       1
  400674  400671 -400677  400680       2  400671  400677  400683  400686       3
  400668  400659  400653  400671      10  400665  400659  400653  400671      10
  400662  400659  400653  400671      10  400656  400653  400659  400662      10
  400656  400653  400659  400665      10  400656  400653  400659  400668      10
  400656  400653  400671  400674      19  400656  400653 -400671  400674       3
  400656  400653 -400671  400674      20  400656  400653  400671  400677       3
  400653  400671  400677  400680       2  400650  400647  400653  400656       3
  400650  400647  400653  400659       3  400650  400647  400653  400671       3
  400647  400653  400659  400662      10  400647  400653  400659  400665      10
  400647  400653  400659  400668      10  400704  400701  400707  400710       1
  400704  400701 -400707  400710       2  400701  400707  400713  400716       3
  400698  400689  400683  400701      10  400695  400689  400683  400701      10
  400692  400689  400683  400701      10  400686  400683  400689  400692      10
  400686  400683  400689  400695      10  400686  400683  400689  400698      10
  400686  400683  400701  400704      19  400686  400683 -400701  400704       3
  400686  400683 -400701  400704      20  400686  400683  400701  400707       3
  400683  400701  400707  400710       2  400680  400677  400683  400686       3
  400680  400677  400683  400689       3  400680  400677  400683  400701       3
  400677  400683  400689  400692      10  400677  400683  400689  400695      10
  400677  400683  400689  400698      10  400749  400746  400752  400755       1
  400749  400746 -400752  400755       2  400746  400752  400758  400761       3
  400734  400728  400737  400740       3  400734  400728  400737  400743       3
  400731  400728  400737  400740       3  400731  400728  400737  400743       3
  400725  400719  400713  400746      10  400725  400719  400728  400731      14
  400725  400719  400728  400734      14  400725  400719  400728  400737      10
  400722  400719  400713  400746      10  400722  400719  400728  400731      14
  400722  400719  400728  400734      14  400722  400719  400728  400737      10
  400716  400713  400719  400722      10  400716  400713  400719  400725      10
  400716  400713  400719  400728      10  400716  400713  400746  400749      19
  400716  400713 -400746  400749       3  400716  400713 -400746  400749      20
  400716  400713  400746  400752       3  400713  400719  400728  400731      15
  400713  400719  400728  400734      15  400713  400746  400752  400755       2
  400710  400707  400713  400716       3  400710  400707  400713  400719       3
  400710  400707  400713  400746       3  400707  400713  400719  400722      10
  400707  400713  400719  400725      10  400791  400788  400794  400797       1
  400791  400788 -400794  400797       2  400788  400794  400800  400803       3
  400779  400770  400764  400782      90  400779  400770 -400764  400782      29
  400776  400770  400764  400782      90  400776  400770 -400764  400782      29
  400773  400770  400764  400782      90  400773  400770 -400764  400782      29
  400770  400764  400782  400785      91  400770  400764 -400782  400785      92
  400770  400764 -400782  400785      93  400770  400764 -400782  400785      94
  400767  400764  400758  400788      10  400767  400764  400770  400773      10
  400767  400764  400770  400776      10  400767  400764  400770  400779      10
  400767  400764  400782  400785      95  400761  400758  400764  400767      10
  400761  400758  400764  400770      10  400761  400758  400764  400782      90
  400761  400758 -400764  400782      29  400761  400758  400788  400791      19
  400761  400758 -400788  400791       3  400761  400758 -400788  400791      20
  400761  400758  400788  400794       3  400758  400764  400770  400773      15
  400758  400764  400770  400776      15  400758  400764  400770  400779      15
  400758  400764  400782  400785      96  400758  400764 -400782  400785      97
  400758  400764 -400782  400785      93  400758  400764 -400782  400785      98
  400758  400788  400794  400797       2  400755  400752  400758  400761       3
  400755  400752  400758  400764       3  400755  400752  400758  400788       3
  400752  400758  400764  400767      10  400839  400836  400842  400845       1
  400839  400836 -400842  400845       2  400836  400842  400848  400851       3
  400821  400812  400806  400824      15  400818  400812  400806  400824      15
  400815  400812  400806  400824      15  400812  400806  400824  400827      15
  400812  400806  400824  400830      15  400812  400806  400824  400833      15
  400809  400806  400800  400836      10  400809  400806  400812  400815      14
  400809  400806  400812  400818      14  400809  400806  400812  400821      14
  400809  400806  400824  400827      14  400809  400806  400824  400830      14
  400809  400806  400824  400833      14  400803  400800  400806  400809      10
  400803  400800  400806  400812      10  400803  400800  400806  400824      10
  400803  400800  400836  400839      19  400803  400800 -400836  400839       3
  400803  400800 -400836  400839      20  400803  400800  400836  400842       3
  400800  400806  400812  400815      15  400800  400806  400812  400818      15
  400800  400806  400812  400821      15  400800  400806  400824  400827      15
  400800  400806  400824  400830      15  400800  400806  400824  400833      15
  400800  400836  400842  400845       2  400797  400794  400800  400803       3
  400797  400794  400800  400806       3  400797  400794  400800  400836       3
  400794  400800  400806  400809      10  400881  400878  400884  400887       1
  400881  400878 -400884  400887       2  400878  400884  400890  400893       3
  400869  400860  400854  400872      90  400869  400860 -400854  400872      29
  400866  400860  400854  400872      90  400866  400860 -400854  400872      29
  400863  400860  400854  400872      90  400863  400860 -400854  400872      29
  400860  400854  400872  400875      91  400860  400854 -400872  400875      92
  400860  400854 -400872  400875      93  400860  400854 -400872  400875      94
  400857  400854  400848  400878      10  400857  400854  400860  400863      10
  400857  400854  400860  400866      10  400857  400854  400860  400869      10
  400857  400854  400872  400875      95  400851  400848  400854  400857      10
  400851  400848  400854  400860      10  400851  400848  400854  400872      90
  400851  400848 -400854  400872      29  400851  400848  400878  400881      19
  400851  400848 -400878  400881       3  400851  400848 -400878  400881      20
  400851  400848  400878  400884       3  400848  400854  400860  400863      15
  400848  400854  400860  400866      15  400848  400854  400860  400869      15
  400848  400854  400872  400875      96  400848  400854 -400872  400875      97
  400848  400854 -400872  400875      93  400848  400854 -400872  400875      98
  400848  400878  400884  400887       2  400845  400842  400848  400851       3
  400845  400842  400848  400854       3  400845  400842  400848  400878       3
  400842  400848  400854  400857      10  400947  400944  400950  400953       1
  400947  400944 -400950  400953       2  400944  400950  400956  400959       3
  400944  400950  400956  400962       3  400929  400923  400932  400935      10
  400929  400923  400932  400938      10  400929  400923  400932  400941      10
  400926  400923  400932  400935      10  400926  400923  400932  400938      10
  400926  400923  400932  400941      10  400920  400914  400923  400926      10
  400920  400914  400923  400929      10  400920  400914  400923  400932      10
  400917  400914  400923  400926      10  400917  400914  400923  400929      10
  400917  400914  400923  400932      10  400914  400923  400932  400935      10
  400914  400923  400932  400938      10  400914  400923  400932  400941      10
  400911  400905  400914  400917      14  400911  400905  400914  400920      14
  400911  400905  400914  400923      15  400908  400905  400914  400917      14
  400908  400905  400914  400920      14  400908  400905  400914  400923      15
  400905  400914  400923  400926      10  400905  400914  400923  400929      10
  400902  400896  400890  400944      10  400902  400896  400905  400908      14
  400902  400896  400905  400911      14  400902  400896  400905  400914      15
  400899  400896  400890  400944      10  400899  400896  400905  400908      14
  400899  400896  400905  400911      14  400899  400896  400905  400914      15
  400896  400905  400914  400917      15  400896  400905  400914  400920      15
  400893  400890  400896  400899      10  400893  400890  400896  400902      10
  400893  400890  400896  400905      10  400893  400890  400944  400947      19
  400893  400890 -400944  400947       3  400893  400890 -400944  400947      20
  400893  400890  400944  400950       3  400890  400896  400905  400908      15
  400890  400896  400905  400911      15  400890  400944  400950  400953       2
  400887  400884  400890  400893       3  400887  400884  400890  400896       3
  400887  400884  400890  400944       3  400884  400890  400896  400899      10
  400884  400890  400896  400902      10  400968  400965  400971  400974       1
  400968  400965 -400971  400974       2  400965  400971  400977  400980       3
  400965  400971  400977  400983       3  400962  400956  400965  400968      19
  400962  400956 -400965  400968       3  400962  400956 -400965  400968      20
  400962  400956  400965  400971       3  400959  400956  400965  400968      19
  400959  400956 -400965  400968       3  400959  400956 -400965  400968      20
  400959  400956  400965  400971       3  400956  400965  400971  400974       2
  400953  400950  400956  400959       3  400953  400950  400956  400962       3
  400953  400950  400956  400965       3  400989  400986  400992  400995       1
  400989  400986 -400992  400995       2  400986  400992  400998  401001       3
  400983  400977  400986  400989      19  400983  400977 -400986  400989       3
  400983  400977 -400986  400989      20  400983  400977  400986  400992       3
  400980  400977  400986  400989      19  400980  400977 -400986  400989       3
  400980  400977 -400986  400989      20  400980  400977  400986  400992       3
  400977  400986  400992  400995       2  400974  400971  400977  400980       3
  400974  400971  400977  400983       3  400974  400971  400977  400986       3
  401046  401043  401049  401052       1  401046  401043 -401049  401052       2
  401043  401049  401055  401058       3  401028  401022  401031  401034      14
  401028  401022  401031  401037      14  401028  401022  401031  401040      14
  401025  401022  401031  401034      14  401025  401022  401031  401037      14
  401025  401022  401031  401040      14  401019  401010  401004  401022      15
  401016  401010  401004  401022      15  401013  401010  401004  401022      15
  401010  401004  401022  401025      15  401010  401004  401022  401028      15
  401007  401004  400998  401043      10  401007  401004  401010  401013      14
  401007  401004  401010  401016      14  401007  401004  401010  401019      14
  401007  401004  401022  401025      14  401007  401004  401022  401028      14
  401007  401004  401022  401031      15  401004  401022  401031  401034      15
  401004  401022  401031  401037      15  401004  401022  401031  401040      15
  401001  400998  401004  401007      10  401001  400998  401004  401010      10
  401001  400998  401004  401022      10  401001  400998  401043  401046      19
  401001  400998 -401043  401046       3  401001  400998 -401043  401046      20
  401001  400998  401043  401049       3  400998  401004  401010  401013      15
  400998  401004  401010  401016      15  400998  401004  401010  401019      15
  400998  401004  401022  401025      15  400998  401004  401022  401028      15
  400998  401043  401049  401052       2  400995  400992  400998  401001       3
  400995  400992  400998  401004       3  400995  400992  400998  401043       3
  400992  400998  401004  401007      10  401097  401094  401100  401103       1
  401097  401094 -401100  401103       2  401094  401100  401106  401109       3
  401076  401070  401079  401082      63  401073  401070  401079  401082      63
  401070  401079  401082  401085      63  401070  401079  401082  401088      63
  401070  401079  401082  401091      63  401067  401061  401055  401094      10
  401067  401061  401070  401073      10  401067  401061  401070  401076      10
  401067  401061  401070  401079      10  401064  401061  401055  401094      10
  401064  401061  401070  401073      10  401064  401061  401070  401076      10
  401064  401061  401070  401079      10  401058  401055  401061  401064      10
  401058  401055  401061  401067      10  401058  401055  401061  401070      10
  401058  401055  401094  401097      19  401058  401055 -401094  401097       3
  401058  401055 -401094  401097      20  401058  401055  401094  401100       3
  401055  401061  401070  401073      10  401055  401061  401070  401076      10
  401055  401094  401100  401103       2  401052  401049  401055  401058       3
  401052  401049  401055  401061       3  401052  401049  401055  401094       3
  401049  401055  401061  401064      10  401049  401055  401061  401067      10
  401151  401157  401160  401163       3  401151  401157  401160  401166       3
  401151  401157  401187  401190       3  401136  401127  401121  401139      15
  401133  401127  401121  401139      15  401130  401127  401121  401139      15
  401127  401121  401139  401142      15  401127  401121  401139  401145      15
  401127  401121  401139  401148      15  401124  401121  401127  401130      14
  401124  401121  401127  401133      14  401124  401121  401127  401136      14
  401124  401121  401139  401142      14  401124  401121  401139  401145      14
  401124  401121  401139  401148      14  401118  401112  401106  401151      10
  401118  401112  401121  401124      14  401118  401112  401121  401127      15
  401118  401112  401121  401139      15  401115  401112  401106  401151      10
  401115  401112  401121  401124      14  401115  401112  401121  401127      15
  401115  401112  401121  401139      15  401112  401121  401127  401130      15
  401112  401121  401127  401133      15  401112  401121  401127  401136      15
  401112  401121  401139  401142      15  401112  401121  401139  401145      15
  401112  401121  401139  401148      15  401109  401106  401112  401115      10
  401109  401106  401112  401118      10  401109  401106  401112  401121      10
  401109  401106  401151  401154      19  401109  401106 -401151  401154       3
  401109  401106 -401151  401154      20  401109  401106  401151  401157       3
  401106  401112  401121  401124      15  401103  401100  401106  401109       3
  401103  401100  401106  401112       3  401103  401100  401106  401151       3
  401100  401106  401112  401115      10  401100  401106  401112  401118      10
  401196  401193  401199  401202       1  401196  401193 -401199  401202       2
  401193  401199  401205  401208       3  401190  401187  401193  401196      19
  401190  401187 -401193  401196       3  401190  401187 -401193  401196      20
  401190  401187  401193  401199       3  401187  401193  401199  401202       2
  401184  401178  401187  401190      10  401184  401178  401187  401193      10
  401181  401178  401187  401190      10  401181  401178  401187  401193      10
  401175  401169  401178  401181      14  401175  401169  401178  401184      14
  401175  401169  401178  401187      15  401172  401169  401178  401181      14
  401172  401169  401178  401184      14  401172  401169  401178  401187      15
  401169  401178  401187  401190      10  401166  401160  401157  401187       3
  401166  401160  401169  401172      10  401166  401160  401169  401175      10
  401166  401160  401169  401178      10  401163  401160  401157  401187       3
  401163  401160  401169  401172      10  401163  401160  401169  401175      10
  401163  401160  401169  401178      10  401160  401157  401187  401190       3
  401160  401169  401178  401181      15  401160  401169  401178  401184      15
  401157  401160  401169  401172      10  401157  401160  401169  401175      10
  401157  401187  401178  401181      10  401157  401187  401178  401184      10
  401241  401238  401244  401247       1  401241  401238 -401244  401247       2
  401238  401244  401250  401253       3  401226  401220  401229  401232       3
  401226  401220  401229  401235       3  401223  401220  401229  401232       3
  401223  401220  401229  401235       3  401217  401211  401205  401238      10
  401217  401211  401220  401223      14  401217  401211  401220  401226      14
  401217  401211  401220  401229      10  401214  401211  401205  401238      10
  401214  401211  401220  401223      14  401214  401211  401220  401226      14
  401214  401211  401220  401229      10  401208  401205  401211  401214      10
  401208  401205  401211  401217      10  401208  401205  401211  401220      10
  401208  401205  401238  401241      19  401208  401205 -401238  401241       3
  401208  401205 -401238  401241      20  401208  401205  401238  401244       3
  401205  401211  401220  401223      15  401205  401211  401220  401226      15
  401205  401238  401244  401247       2  401202  401199  401205  401208       3
  401202  401199  401205  401211       3  401202  401199  401205  401238       3
  401199  401205  401211  401214      10  401199  401205  401211  401217      10
  401307  401304  401310  401313       1  401307  401304 -401310  401313       2
  401304  401310  401316  401319       3  401289  401283  401292  401295      10
  401289  401283  401292  401298      10  401289  401283  401292  401301      10
  401286  401283  401292  401295      10  401286  401283  401292  401298      10
  401286  401283  401292  401301      10  401280  401274  401283  401286      10
  401280  401274  401283  401289      10  401280  401274  401283  401292      10
  401277  401274  401283  401286      10  401277  401274  401283  401289      10
  401277  401274  401283  401292      10  401274  401283  401292  401295      10
  401274  401283  401292  401298      10  401274  401283  401292  401301      10
  401271  401265  401274  401277      14  401271  401265  401274  401280      14
  401271  401265  401274  401283      15  401268  401265  401274  401277      14
  401268  401265  401274  401280      14  401268  401265  401274  401283      15
  401265  401274  401283  401286      10  401265  401274  401283  401289      10
  401262  401256  401250  401304      10  401262  401256  401265  401268      14
  401262  401256  401265  401271      14  401262  401256  401265  401274      15
  401259  401256  401250  401304      10  401259  401256  401265  401268      14
  401259  401256  401265  401271      14  401259  401256  401265  401274      15
  401256  401265  401274  401277      15  401256  401265  401274  401280      15
  401253  401250  401256  401259      10  401253  401250  401256  401262      10
  401253  401250  401256  401265      10  401253  401250  401304  401307      19
  401253  401250 -401304  401307       3  401253  401250 -401304  401307      20
  401253  401250  401304  401310       3  401250  401256  401265  401268      15
  401250  401256  401265  401271      15  401250  401304  401310  401313       2
  401247  401244  401250  401253       3  401247  401244  401250  401256       3
  401247  401244  401250  401304       3  401244  401250  401256  401259      10
  401244  401250  401256  401262      10  401340  401337  401343  401346       1
  401340  401337 -401343  401346       2  401337  401343  401349  401352       3
  401328  401322  401316  401337      10  401328  401322  401331  401334      95
  401325  401322  401316  401337      10  401325  401322  401331  401334      95
  401319  401316  401322  401325      10  401319  401316  401322  401328      10
  401319  401316  401322  401331      90  401319  401316 -401322  401331      29
  401319  401316  401337  401340      19  401319  401316 -401337  401340       3
  401319  401316 -401337  401340      20  401319  401316  401337  401343       3
  401316  401322  401331  401334     127  401316  401322 -401331  401334     128
  401316  401322 -401331  401334     129  401316  401322 -401331  401334     130
  401316  401337  401343  401346       2  401313  401310  401316  401319       3
  401313  401310  401316  401322       3  401313  401310  401316  401337       3
  401310  401316  401322  401325      10  401310  401316  401322  401328      10
  401391  401388  401394  401397       1  401391  401388 -401394  401397       2
  401388  401394  401400  401403       3  401388  401394  401400  401406       3
  401376  401373  401379  401382       1  401376  401373 -401379  401382       2
  401376  401373  401379  401385       1  401376  401373 -401379  401385       2
  401370  401364  401373  401376      19  401370  401364 -401373  401376       3
  401370  401364 -401373  401376      20  401370  401364  401373  401379       3
  401367  401364  401373  401376      19  401367  401364 -401373  401376       3
  401367  401364 -401373  401376      20  401367  401364  401373  401379       3
  401364  401373  401379  401382       2  401364  401373  401379  401385       2
  401361  401355  401349  401388      10  401361  401355  401364  401367      14
  401361  401355  401364  401370      14  401361  401355  401364  401373      10
  401358  401355  401349  401388      10  401358  401355  401364  401367      14
  401358  401355  401364  401370      14  401358  401355  401364  401373      10
  401352  401349  401355  401358      10  401352  401349  401355  401361      10
  401352  401349  401355  401364      10  401352  401349  401388  401391      19
  401352  401349 -401388  401391       3  401352  401349 -401388  401391      20
  401352  401349  401388  401394       3  401349  401355  401364  401367      15
  401349  401355  401364  401370      15  401349  401388  401394  401397       2
  401346  401343  401349  401352       3  401346  401343  401349  401355       3
  401346  401343  401349  401388       3  401343  401349  401355  401358      10
  401343  401349  401355  401361      10  401412  401409  401415  401418       1
  401412  401409 -401415  401418       2  401409  401415  401421  401424       3
  401406  401400  401409  401412      19  401406  401400 -401409  401412       3
  401406  401400 -401409  401412      20  401406  401400  401409  401415       3
  401403  401400  401409  401412      19  401403  401400 -401409  401412       3
  401403  401400 -401409  401412      20  401403  401400  401409  401415       3
  401400  401409  401415  401418       2  401397  401394  401400  401403       3
  401397  401394  401400  401406       3  401397  401394  401400  401409       3
  401478  401475  401481  401484       1  401478  401475 -401481  401484       2
  401475  401481  401487  401490       3  401460  401454  401463  401466      10
  401460  401454  401463  401469      10  401460  401454  401463  401472      10
  401457  401454  401463  401466      10  401457  401454  401463  401469      10
  401457  401454  401463  401472      10  401451  401445  401454  401457      10
  401451  401445  401454  401460      10  401451  401445  401454  401463      10
  401448  401445  401454  401457      10  401448  401445  401454  401460      10
  401448  401445  401454  401463      10  401445  401454  401463  401466      10
  401445  401454  401463  401469      10  401445  401454  401463  401472      10
  401442  401436  401445  401448      14  401442  401436  401445  401451      14
  401442  401436  401445  401454      15  401439  401436  401445  401448      14
  401439  401436  401445  401451      14  401439  401436  401445  401454      15
  401436  401445  401454  401457      10  401436  401445  401454  401460      10
  401433  401427  401421  401475      10  401433  401427  401436  401439      14
  401433  401427  401436  401442      14  401433  401427  401436  401445      15
  401430  401427  401421  401475      10  401430  401427  401436  401439      14
  401430  401427  401436  401442      14  401430  401427  401436  401445      15
  401427  401436  401445  401448      15  401427  401436  401445  401451      15
  401424  401421  401427  401430      10  401424  401421  401427  401433      10
  401424  401421  401427  401436      10  401424  401421  401475  401478      19
  401424  401421 -401475  401478       3  401424  401421 -401475  401478      20
  401424  401421  401475  401481       3  401421  401427  401436  401439      15
  401421  401427  401436  401442      15  401421  401475  401481  401484       2
  401418  401415  401421  401424       3  401418  401415  401421  401427       3
  401418  401415  401421  401475       3  401415  401421  401427  401430      10
  401415  401421  401427  401433      10  401526  401523  401529  401532       1
  401526  401523 -401529  401532       2  401523  401529  401535  401538       3
  401508  401499  401493  401511      15  401505  401499  401493  401511      15
  401502  401499  401493  401511      15  401499  401493  401511  401514      15
  401499  401493  401511  401517      15  401499  401493  401511  401520      15
  401496  401493  401487  401523      10  401496  401493  401499  401502      14
  401496  401493  401499  401505      14  401496  401493  401499  401508      14
  401496  401493  401511  401514      14  401496  401493  401511  401517      14
  401496  401493  401511  401520      14  401490  401487  401493  401496      10
  401490  401487  401493  401499      10  401490  401487  401493  401511      10
  401490  401487  401523  401526      19  401490  401487 -401523  401526       3
  401490  401487 -401523  401526      20  401490  401487  401523  401529       3
  401487  401493  401499  401502      15  401487  401493  401499  401505      15
  401487  401493  401499  401508      15  401487  401493  401511  401514      15
  401487  401493  401511  401517      15  401487  401493  401511  401520      15
  401487  401523  401529  401532       2  401484  401481  401487  401490       3
  401484  401481  401487  401493       3  401484  401481  401487  401523       3
  401481  401487  401493  401496      10  401583  401580  401586  401589       1
  401583  401580 -401586  401589       2  401580  401586  401592  401595       3
  401565  401556  401550  401568      15  401562  401556  401550  401568      15
  401559  401556  401550  401568      15  401556  401550  401568  401571      15
  401556  401550  401568  401574      15  401556  401550  401568  401577      15
  401553  401550  401556  401559      14  401553  401550  401556  401562      14
  401553  401550  401556  401565      14  401553  401550  401568  401571      14
  401553  401550  401568  401574      14  401553  401550  401568  401577      14
  401547  401541  401535  401580      10  401547  401541  401550  401553      14
  401547  401541  401550  401556      15  401547  401541  401550  401568      15
  401544  401541  401535  401580      10  401544  401541  401550  401553      14
  401544  401541  401550  401556      15  401544  401541  401550  401568      15
  401541  401550  401556  401559      15  401541  401550  401556  401562      15
  401541  401550  401556  401565      15  401541  401550  401568  401571      15
  401541  401550  401568  401574      15  401541  401550  401568  401577      15
  401538  401535  401541  401544      10  401538  401535  401541  401547      10
  401538  401535  401541  401550      10  401538  401535  401580  401583      19
  401538  401535 -401580  401583       3  401538  401535 -401580  401583      20
  401538  401535  401580  401586       3  401535  401541  401550  401553      15
  401535  401580  401586  401589       2  401532  401529  401535  401538       3
  401532  401529  401535  401541       3  401532  401529  401535  401580       3
  401529  401535  401541  401544      10  401529  401535  401541  401547      10
  401634  401631  401637  401640       1  401634  401631 -401637  401640       2
  401631  401637  401643  401646       3  401619  401616  401622  401625       1
  401619  401616 -401622  401625       2  401619  401616  401622  401628       1
  401619  401616 -401622  401628       2  401613  401607  401616  401619      19
  401613  401607 -401616  401619       3  401613  401607 -401616  401619      20
  401613  401607  401616  401622       3  401610  401607  401616  401619      19
  401610  401607 -401616  401619       3  401610  401607 -401616  401619      20
  401610  401607  401616  401622       3  401607  401616  401622  401625       2
  401607  401616  401622  401628       2  401604  401598  401592  401631      10
  401604  401598  401607  401610      14  401604  401598  401607  401613      14
  401604  401598  401607  401616      10  401601  401598  401592  401631      10
  401601  401598  401607  401610      14  401601  401598  401607  401613      14
  401601  401598  401607  401616      10  401595  401592  401598  401601      10
  401595  401592  401598  401604      10  401595  401592  401598  401607      10
  401595  401592  401631  401634      19  401595  401592 -401631  401634       3
  401595  401592 -401631  401634      20  401595  401592  401631  401637       3
  401592  401598  401607  401610      15  401592  401598  401607  401613      15
  401592  401631  401637  401640       2  401589  401586  401592  401595       3
  401589  401586  401592  401598       3  401589  401586  401592  401631       3
  401586  401592  401598  401601      10  401586  401592  401598  401604      10
  401664  401661  401667  401670       1  401664  401661 -401667  401670       2
  401661  401667  401673  401676       3  401658  401649  401643  401661      10
  401655  401649  401643  401661      10  401652  401649  401643  401661      10
  401646  401643  401649  401652      10  401646  401643  401649  401655      10
  401646  401643  401649  401658      10  401646  401643  401661  401664      19
  401646  401643 -401661  401664       3  401646  401643 -401661  401664      20
  401646  401643  401661  401667       3  401643  401661  401667  401670       2
  401640  401637  401643  401646       3  401640  401637  401643  401649       3
  401640  401637  401643  401661       3  401637  401643  401649  401652      10
  401637  401643  401649  401655      10  401637  401643  401649  401658      10
  401706  401703  401709  401712       1  401706  401703 -401709  401712       2
  401703  401709  401715  401718       3  401694  401685  401679  401697      90
  401694  401685 -401679  401697      29  401691  401685  401679  401697      90
  401691  401685 -401679  401697      29  401688  401685  401679  401697      90
  401688  401685 -401679  401697      29  401685  401679  401697  401700      91
  401685  401679 -401697  401700      92  401685  401679 -401697  401700      93
  401685  401679 -401697  401700      94  401682  401679  401673  401703      10
  401682  401679  401685  401688      10  401682  401679  401685  401691      10
  401682  401679  401685  401694      10  401682  401679  401697  401700      95
  401676  401673  401679  401682      10  401676  401673  401679  401685      10
  401676  401673  401679  401697      90  401676  401673 -401679  401697      29
  401676  401673  401703  401706      19  401676  401673 -401703  401706       3
  401676  401673 -401703  401706      20  401676  401673  401703  401709       3
  401673  401679  401685  401688      15  401673  401679  401685  401691      15
  401673  401679  401685  401694      15  401673  401679  401697  401700      96
  401673  401679 -401697  401700      97  401673  401679 -401697  401700      93
  401673  401679 -401697  401700      98  401673  401703  401709  401712       2
  401670  401667  401673  401676       3  401670  401667  401673  401679       3
  401670  401667  401673  401703       3  401667  401673  401679  401682      10
  401754  401751  401757  401760       1  401754  401751 -401757  401760       2
  401751  401757  401763  401766       3  401736  401727  401721  401739      15
  401733  401727  401721  401739      15  401730  401727  401721  401739      15
  401727  401721  401739  401742      15  401727  401721  401739  401745      15
  401727  401721  401739  401748      15  401724  401721  401715  401751      10
  401724  401721  401727  401730      14  401724  401721  401727  401733      14
  401724  401721  401727  401736      14  401724  401721  401739  401742      14
  401724  401721  401739  401745      14  401724  401721  401739  401748      14
  401718  401715  401721  401724      10  401718  401715  401721  401727      10
  401718  401715  401721  401739      10  401718  401715  401751  401754      19
  401718  401715 -401751  401754       3  401718  401715 -401751  401754      20
  401718  401715  401751  401757       3  401715  401721  401727  401730      15
  401715  401721  401727  401733      15  401715  401721  401727  401736      15
  401715  401721  401739  401742      15  401715  401721  401739  401745      15
  401715  401721  401739  401748      15  401715  401751  401757  401760       2
  401712  401709  401715  401718       3  401712  401709  401715  401721       3
  401712  401709  401715  401751       3  401709  401715  401721  401724      10
  401802  401799  401805  401808       1  401802  401799 -401805  401808       2
  401799  401805  401811  401814       3  401784  401775  401769  401787      15
  401781  401775  401769  401787      15  401778  401775  401769  401787      15
  401775  401769  401787  401790      15  401775  401769  401787  401793      15
  401775  401769  401787  401796      15  401772  401769  401763  401799      10
  401772  401769  401775  401778      14  401772  401769  401775  401781      14
  401772  401769  401775  401784      14  401772  401769  401787  401790      14
  401772  401769  401787  401793      14  401772  401769  401787  401796      14
  401766  401763  401769  401772      10  401766  401763  401769  401775      10
  401766  401763  401769  401787      10  401766  401763  401799  401802      19
  401766  401763 -401799  401802       3  401766  401763 -401799  401802      20
  401766  401763  401799  401805       3  401763  401769  401775  401778      15
  401763  401769  401775  401781      15  401763  401769  401775  401784      15
  401763  401769  401787  401790      15  401763  401769  401787  401793      15
  401763  401769  401787  401796      15  401763  401799  401805  401808       2
  401760  401757  401763  401766       3  401760  401757  401763  401769       3
  401760  401757  401763  401799       3  401757  401763  401769  401772      10
  401832  401829  401835  401838       1  401832  401829 -401835  401838       2
  401829  401835  401841  401844       3  401826  401817  401811  401829      10
  401823  401817  401811  401829      10  401820  401817  401811  401829      10
  401814  401811  401817  401820      10  401814  401811  401817  401823      10
  401814  401811  401817  401826      10  401814  401811  401829  401832      19
  401814  401811 -401829  401832       3  401814  401811 -401829  401832      20
  401814  401811  401829  401835       3  401811  401829  401835  401838       2
  401808  401805  401811  401814       3  401808  401805  401811  401817       3
  401808  401805  401811  401829       3  401805  401811  401817  401820      10
  401805  401811  401817  401823      10  401805  401811  401817  401826      10
  401880  401877  401883  401886       1  401880  401877 -401883  401886       2
  401877  401883  401889  401892       3  401877  401883  401889  401895       3
  401862  401853  401847  401865      15  401859  401853  401847  401865      15
  401856  401853  401847  401865      15  401853  401847  401865  401868      15
  401853  401847  401865  401871      15  401853  401847  401865  401874      15
  401850  401847  401841  401877      10  401850  401847  401853  401856      14
  401850  401847  401853  401859      14  401850  401847  401853  401862      14
  401850  401847  401865  401868      14  401850  401847  401865  401871      14
  401850  401847  401865  401874      14  401844  401841  401847  401850      10
  401844  401841  401847  401853      10  401844  401841  401847  401865      10
  401844  401841  401877  401880      19  401844  401841 -401877  401880       3
  401844  401841 -401877  401880      20  401844  401841  401877  401883       3
  401841  401847  401853  401856      15  401841  401847  401853  401859      15
  401841  401847  401853  401862      15  401841  401847  401865  401868      15
  401841  401847  401865  401871      15  401841  401847  401865  401874      15
  401841  401877  401883  401886       2  401838  401835  401841  401844       3
  401838  401835  401841  401847       3  401838  401835  401841  401877       3
  401835  401841  401847  401850      10  401901  401898  401904  401907       1
  401901  401898 -401904  401907       2  401898  401904  401910  401913       3
  401895  401889  401898  401901      19  401895  401889 -401898  401901       3
  401895  401889 -401898  401901      20  401895  401889  401898  401904       3
  401892  401889  401898  401901      19  401892  401889 -401898  401901       3
  401892  401889 -401898  401901      20  401892  401889  401898  401904       3
  401889  401898  401904  401907       2  401886  401883  401889  401892       3
  401886  401883  401889  401895       3  401886  401883  401889  401898       3
  401934  401931  401937  401940       1  401934  401931 -401937  401940       2
  401931  401937  401943  401946       3  401931  401937  401943  401949       3
  401922  401916  401910  401931      10  401922  401916  401925  401928      95
  401919  401916  401910  401931      10  401919  401916  401925  401928      95
  401913  401910  401916  401919      10  401913  401910  401916  401922      10
  401913  401910  401916  401925      90  401913  401910 -401916  401925      29
  401913  401910  401931  401934      19  401913  401910 -401931  401934       3
  401913  401910 -401931  401934      20  401913  401910  401931  401937       3
  401910  401916  401925  401928     127  401910  401916 -401925  401928     128
  401910  401916 -401925  401928     129  401910  401916 -401925  401928     130
  401910  401931  401937  401940       2  401907  401904  401910  401913       3
  401907  401904  401910  401916       3  401907  401904  401910  401931       3
  401904  401910  401916  401919      10  401904  401910  401916  401922      10
  401955  401952  401958  401961       1  401955  401952 -401958  401961       2
  401952  401958  401964  401967       3  401949  401943  401952  401955      19
  401949  401943 -401952  401955       3  401949  401943 -401952  401955      20
  401949  401943  401952  401958       3  401946  401943  401952  401955      19
  401946  401943 -401952  401955       3  401946  401943 -401952  401955      20
  401946  401943  401952  401958       3  401943  401952  401958  401961       2
  401940  401937  401943  401946       3  401940  401937  401943  401949       3
  401940  401937  401943  401952       3  401988  401985  401991  401994       1
  401988  401985 -401991  401994       2  401985  401991  401997  402000       3
  401976  401970  401964  401985      10  401976  401970  401979  401982      95
  401973  401970  401964  401985      10  401973  401970  401979  401982      95
  401967  401964  401970  401973      10  401967  401964  401970  401976      10
  401967  401964  401970  401979      90  401967  401964 -401970  401979      29
  401967  401964  401985  401988      19  401967  401964 -401985  401988       3
  401967  401964 -401985  401988      20  401967  401964  401985  401991       3
  401964  401970  401979  401982     127  401964  401970 -401979  401982     128
  401964  401970 -401979  401982     129  401964  401970 -401979  401982     130
  401964  401985  401991  401994       2  401961  401958  401964  401967       3
  401961  401958  401964  401970       3  401961  401958  401964  401985       3
  401958  401964  401970  401973      10  401958  401964  401970  401976      10
  402054  402051  402057  402060       1  402054  402051 -402057  402060       2
  402051  402057  402063  402066       3  402051  402057  402063  402069       3
  402036  402030  402039  402042      10  402036  402030  402039  402045      10
  402036  402030  402039  402048      10  402033  402030  402039  402042      10
  402033  402030  402039  402045      10  402033  402030  402039  402048      10
  402027  402021  402030  402033      10  402027  402021  402030  402036      10
  402027  402021  402030  402039      10  402024  402021  402030  402033      10
  402024  402021  402030  402036      10  402024  402021  402030  402039      10
  402021  402030  402039  402042      10  402021  402030  402039  402045      10
  402021  402030  402039  402048      10  402018  402012  402021  402024      14
  402018  402012  402021  402027      14  402018  402012  402021  402030      15
  402015  402012  402021  402024      14  402015  402012  402021  402027      14
  402015  402012  402021  402030      15  402012  402021  402030  402033      10
  402012  402021  402030  402036      10  402009  402003  401997  402051      10
  402009  402003  402012  402015      14  402009  402003  402012  402018      14
  402009  402003  402012  402021      15  402006  402003  401997  402051      10
  402006  402003  402012  402015      14  402006  402003  402012  402018      14
  402006  402003  402012  402021      15  402003  402012  402021  402024      15
  402003  402012  402021  402027      15  402000  401997  402003  402006      10
  402000  401997  402003  402009      10  402000  401997  402003  402012      10
  402000  401997  402051  402054      19  402000  401997 -402051  402054       3
  402000  401997 -402051  402054      20  402000  401997  402051  402057       3
  401997  402003  402012  402015      15  401997  402003  402012  402018      15
  401997  402051  402057  402060       2  401994  401991  401997  402000       3
  401994  401991  401997  402003       3  401994  401991  401997  402051       3
  401991  401997  402003  402006      10  401991  401997  402003  402009      10
  402075  402072  402078  402081       1  402075  402072 -402078  402081       2
  402072  402078  402084  402087       3  402069  402063  402072  402075      19
  402069  402063 -402072  402075       3  402069  402063 -402072  402075      20
  402069  402063  402072  402078       3  402066  402063  402072  402075      19
  402066  402063 -402072  402075       3  402066  402063 -402072  402075      20
  402066  402063  402072  402078       3  402063  402072  402078  402081       2
  402060  402057  402063  402066       3  402060  402057  402063  402069       3
  402060  402057  402063  402072       3  402141  402138  402144  402147       1
  402141  402138 -402144  402147       2  402138  402144  402150  402153       3
  402138  402144  402150  402156       3  402123  402117  402126  402129      10
  402123  402117  402126  402132      10  402123  402117  402126  402135      10
  402120  402117  402126  402129      10  402120  402117  402126  402132      10
  402120  402117  402126  402135      10  402114  402108  402117  402120      10
  402114  402108  402117  402123      10  402114  402108  402117  402126      10
  402111  402108  402117  402120      10  402111  402108  402117  402123      10
  402111  402108  402117  402126      10  402108  402117  402126  402129      10
  402108  402117  402126  402132      10  402108  402117  402126  402135      10
  402105  402099  402108  402111      14  402105  402099  402108  402114      14
  402105  402099  402108  402117      15  402102  402099  402108  402111      14
  402102  402099  402108  402114      14  402102  402099  402108  402117      15
  402099  402108  402117  402120      10  402099  402108  402117  402123      10
  402096  402090  402084  402138      10  402096  402090  402099  402102      14
  402096  402090  402099  402105      14  402096  402090  402099  402108      15
  402093  402090  402084  402138      10  402093  402090  402099  402102      14
  402093  402090  402099  402105      14  402093  402090  402099  402108      15
  402090  402099  402108  402111      15  402090  402099  402108  402114      15
  402087  402084  402090  402093      10  402087  402084  402090  402096      10
  402087  402084  402090  402099      10  402087  402084  402138  402141      19
  402087  402084 -402138  402141       3  402087  402084 -402138  402141      20
  402087  402084  402138  402144       3  402084  402090  402099  402102      15
  402084  402090  402099  402105      15  402084  402138  402144  402147       2
  402081  402078  402084  402087       3  402081  402078  402084  402090       3
  402081  402078  402084  402138       3  402078  402084  402090  402093      10
  402078  402084  402090  402096      10  402162  402159  402165  402168       1
  402162  402159 -402165  402168       2  402159  402165  402171  402174       3
  402159  402165  402171  402177       3  402156  402150  402159  402162      19
  402156  402150 -402159  402162       3  402156  402150 -402159  402162      20
  402156  402150  402159  402165       3  402153  402150  402159  402162      19
  402153  402150 -402159  402162       3  402153  402150 -402159  402162      20
  402153  402150  402159  402165       3  402150  402159  402165  402168       2
  402147  402144  402150  402153       3  402147  402144  402150  402156       3
  402147  402144  402150  402159       3  402183  402180  402186  402189       1
  402183  402180 -402186  402189       2  402180  402186  402192  402195       3
  402177  402171  402180  402183      19  402177  402171 -402180  402183       3
  402177  402171 -402180  402183      20  402177  402171  402180  402186       3
  402174  402171  402180  402183      19  402174  402171 -402180  402183       3
  402174  402171 -402180  402183      20  402174  402171  402180  402186       3
  402171  402180  402186  402189       2  402168  402165  402171  402174       3
  402168  402165  402171  402177       3  402168  402165  402171  402180       3
  402228  402225  402231  402234       1  402228  402225 -402231  402234       2
  402225  402231  402237  402240       3  402213  402207  402216  402219       3
  402213  402207  402216  402222       3  402210  402207  402216  402219       3
  402210  402207  402216  402222       3  402204  402198  402192  402225      10
  402204  402198  402207  402210      14  402204  402198  402207  402213      14
  402204  402198  402207  402216      10  402201  402198  402192  402225      10
  402201  402198  402207  402210      14  402201  402198  402207  402213      14
  402201  402198  402207  402216      10  402195  402192  402198  402201      10
  402195  402192  402198  402204      10  402195  402192  402198  402207      10
  402195  402192  402225  402228      19  402195  402192 -402225  402228       3
  402195  402192 -402225  402228      20  402195  402192  402225  402231       3
  402192  402198  402207  402210      15  402192  402198  402207  402213      15
  402192  402225  402231  402234       2  402189  402186  402192  402195       3
  402189  402186  402192  402198       3  402189  402186  402192  402225       3
  402186  402192  402198  402201      10  402186  402192  402198  402204      10
  402285  402282  402288  402291       1  402285  402282 -402288  402291       2
  402282  402288  402294  402297       3  402267  402261  402270  402273      14
  402267  402261  402270  402276      14  402267  402261  402270  402279      14
  402264  402261  402270  402273      14  402264  402261  402270  402276      14
  402264  402261  402270  402279      14  402258  402249  402243  402261      15
  402255  402249  402243  402261      15  402252  402249  402243  402261      15
  402249  402243  402261  402264      15  402249  402243  402261  402267      15
  402246  402243  402237  402282      10  402246  402243  402249  402252      14
  402246  402243  402249  402255      14  402246  402243  402249  402258      14
  402246  402243  402261  402264      14  402246  402243  402261  402267      14
  402246  402243  402261  402270      15  402243  402261  402270  402273      15
  402243  402261  402270  402276      15  402243  402261  402270  402279      15
  402240  402237  402243  402246      10  402240  402237  402243  402249      10
  402240  402237  402243  402261      10  402240  402237  402282  402285      19
  402240  402237 -402282  402285       3  402240  402237 -402282  402285      20
  402240  402237  402282  402288       3  402237  402243  402249  402252      15
  402237  402243  402249  402255      15  402237  402243  402249  402258      15
  402237  402243  402261  402264      15  402237  402243  402261  402267      15
  402237  402282  402288  402291       2  402234  402231  402237  402240       3
  402234  402231  402237  402243       3  402234  402231  402237  402282       3
  402231  402237  402243  402246      10  402333  402339  402342  402345       3
  402333  402339  402342  402348       3  402333  402339  402369  402372       3
  402321  402318  402324  402327       1  402321  402318 -402324  402327       2
  402321  402318  402324  402330       1  402321  402318 -402324  402330       2
  402315  402309  402318  402321      19  402315  402309 -402318  402321       3
  402315  402309 -402318  402321      20  402315  402309  402318  402324       3
  402312  402309  402318  402321      19  402312  402309 -402318  402321       3
  402312  402309 -402318  402321      20  402312  402309  402318  402324       3
  402309  402318  402324  402327       2  402309  402318  402324  402330       2
  402306  402300  402294  402333      10  402306  402300  402309  402312      14
  402306  402300  402309  402315      14  402306  402300  402309  402318      10
  402303  402300  402294  402333      10  402303  402300  402309  402312      14
  402303  402300  402309  402315      14  402303  402300  402309  402318      10
  402297  402294  402300  402303      10  402297  402294  402300  402306      10
  402297  402294  402300  402309      10  402297  402294  402333  402336      19
  402297  402294 -402333  402336       3  402297  402294 -402333  402336      20
  402297  402294  402333  402339       3  402294  402300  402309  402312      15
  402294  402300  402309  402315      15  402291  402288  402294  402297       3
  402291  402288  402294  402300       3  402291  402288  402294  402333       3
  402288  402294  402300  402303      10  402288  402294  402300  402306      10
  402378  402375  402381  402384       1  402378  402375 -402381  402384       2
  402375  402381  402387  402390       3  402372  402369  402375  402378      19
  402372  402369 -402375  402378       3  402372  402369 -402375  402378      20
  402372  402369  402375  402381       3  402369  402375  402381  402384       2
  402366  402360  402369  402372      10  402366  402360  402369  402375      10
  402363  402360  402369  402372      10  402363  402360  402369  402375      10
  402357  402351  402360  402363      14  402357  402351  402360  402366      14
  402357  402351  402360  402369      15  402354  402351  402360  402363      14
  402354  402351  402360  402366      14  402354  402351  402360  402369      15
  402351  402360  402369  402372      10  402348  402342  402339  402369       3
  402348  402342  402351  402354      10  402348  402342  402351  402357      10
  402348  402342  402351  402360      10  402345  402342  402339  402369       3
  402345  402342  402351  402354      10  402345  402342  402351  402357      10
  402345  402342  402351  402360      10  402342  402339  402369  402372       3
  402342  402351  402360  402363      15  402342  402351  402360  402366      15
  402339  402342  402351  402354      10  402339  402342  402351  402357      10
  402339  402369  402360  402363      10  402339  402369  402360  402366      10
  402426  402423  402429  402432       1  402426  402423 -402429  402432       2
  402423  402429  402435  402438       3  402408  402399  402393  402411      15
  402405  402399  402393  402411      15  402402  402399  402393  402411      15
  402399  402393  402411  402414      15  402399  402393  402411  402417      15
  402399  402393  402411  402420      15  402396  402393  402387  402423      10
  402396  402393  402399  402402      14  402396  402393  402399  402405      14
  402396  402393  402399  402408      14  402396  402393  402411  402414      14
  402396  402393  402411  402417      14  402396  402393  402411  402420      14
  402390  402387  402393  402396      10  402390  402387  402393  402399      10
  402390  402387  402393  402411      10  402390  402387  402423  402426      19
  402390  402387 -402423  402426       3  402390  402387 -402423  402426      20
  402390  402387  402423  402429       3  402387  402393  402399  402402      15
  402387  402393  402399  402405      15  402387  402393  402399  402408      15
  402387  402393  402411  402414      15  402387  402393  402411  402417      15
  402387  402393  402411  402420      15  402387  402423  402429  402432       2
  402384  402381  402387  402390       3  402384  402381  402387  402393       3
  402384  402381  402387  402423       3  402381  402387  402393  402396      10
  402459  402456  402462  402465       1  402459  402456 -402462  402465       2
  402456  402462  402468  402471       3  402447  402441  402435  402456      10
  402447  402441  402450  402453      95  402444  402441  402435  402456      10
  402444  402441  402450  402453      95  402438  402435  402441  402444      10
  402438  402435  402441  402447      10  402438  402435  402441  402450      90
  402438  402435 -402441  402450      29  402438  402435  402456  402459      19
  402438  402435 -402456  402459       3  402438  402435 -402456  402459      20
  402438  402435  402456  402462       3  402435  402441  402450  402453     127
  402435  402441 -402450  402453     128  402435  402441 -402450  402453     129
  402435  402441 -402450  402453     130  402435  402456  402462  402465       2
  402432  402429  402435  402438       3  402432  402429  402435  402441       3
  402432  402429  402435  402456       3  402429  402435  402441  402444      10
  402429  402435  402441  402447      10  402507  402504  402510  402513       1
  402507  402504 -402510  402513       2  402504  402510  402516  402519       3
  402489  402480  402474  402492      15  402486  402480  402474  402492      15
  402483  402480  402474  402492      15  402480  402474  402492  402495      15
  402480  402474  402492  402498      15  402480  402474  402492  402501      15
  402477  402474  402468  402504      10  402477  402474  402480  402483      14
  402477  402474  402480  402486      14  402477  402474  402480  402489      14
  402477  402474  402492  402495      14  402477  402474  402492  402498      14
  402477  402474  402492  402501      14  402471  402468  402474  402477      10
  402471  402468  402474  402480      10  402471  402468  402474  402492      10
  402471  402468  402504  402507      19  402471  402468 -402504  402507       3
  402471  402468 -402504  402507      20  402471  402468  402504  402510       3
  402468  402474  402480  402483      15  402468  402474  402480  402486      15
  402468  402474  402480  402489      15  402468  402474  402492  402495      15
  402468  402474  402492  402498      15  402468  402474  402492  402501      15
  402468  402504  402510  402513       2  402465  402462  402468  402471       3
  402465  402462  402468  402474       3  402465  402462  402468  402504       3
  402462  402468  402474  402477      10  402573  402570  402576  402579       1
  402573  402570 -402576  402579       2  402570  402576  402582  402585       3
  402555  402549  402558  402561      10  402555  402549  402558  402564      10
  402555  402549  402558  402567      10  402552  402549  402558  402561      10
  402552  402549  402558  402564      10  402552  402549  402558  402567      10
  402546  402540  402549  402552      10  402546  402540  402549  402555      10
  402546  402540  402549  402558      10  402543  402540  402549  402552      10
  402543  402540  402549  402555      10  402543  402540  402549  402558      10
  402540  402549  402558  402561      10  402540  402549  402558  402564      10
  402540  402549  402558  402567      10  402537  402531  402540  402543      14
  402537  402531  402540  402546      14  402537  402531  402540  402549      15
  402534  402531  402540  402543      14  402534  402531  402540  402546      14
  402534  402531  402540  402549      15  402531  402540  402549  402552      10
  402531  402540  402549  402555      10  402528  402522  402516  402570      10
  402528  402522  402531  402534      14  402528  402522  402531  402537      14
  402528  402522  402531  402540      15  402525  402522  402516  402570      10
  402525  402522  402531  402534      14  402525  402522  402531  402537      14
  402525  402522  402531  402540      15  402522  402531  402540  402543      15
  402522  402531  402540  402546      15  402519  402516  402522  402525      10
  402519  402516  402522  402528      10  402519  402516  402522  402531      10
  402519  402516  402570  402573      19  402519  402516 -402570  402573       3
  402519  402516 -402570  402573      20  402519  402516  402570  402576       3
  402516  402522  402531  402534      15  402516  402522  402531  402537      15
  402516  402570  402576  402579       2  402513  402510  402516  402519       3
  402513  402510  402516  402522       3  402513  402510  402516  402570       3
  402510  402516  402522  402525      10  402510  402516  402522  402528      10
  402621  402618  402624  402627       1  402621  402618 -402624  402627       2
  402618  402624  402630  402633       3  402618  402624  402630  402636       3
  402603  402594  402588  402606      15  402600  402594  402588  402606      15
  402597  402594  402588  402606      15  402594  402588  402606  402609      15
  402594  402588  402606  402612      15  402594  402588  402606  402615      15
  402591  402588  402582  402618      10  402591  402588  402594  402597      14
  402591  402588  402594  402600      14  402591  402588  402594  402603      14
  402591  402588  402606  402609      14  402591  402588  402606  402612      14
  402591  402588  402606  402615      14  402585  402582  402588  402591      10
  402585  402582  402588  402594      10  402585  402582  402588  402606      10
  402585  402582  402618  402621      19  402585  402582 -402618  402621       3
  402585  402582 -402618  402621      20  402585  402582  402618  402624       3
  402582  402588  402594  402597      15  402582  402588  402594  402600      15
  402582  402588  402594  402603      15  402582  402588  402606  402609      15
  402582  402588  402606  402612      15  402582  402588  402606  402615      15
  402582  402618  402624  402627       2  402579  402576  402582  402585       3
  402579  402576  402582  402588       3  402579  402576  402582  402618       3
  402576  402582  402588  402591      10  402642  402639  402645  402648       1
  402642  402639 -402645  402648       2  402639  402645  402651  402654       3
  402636  402630  402639  402642      19  402636  402630 -402639  402642       3
  402636  402630 -402639  402642      20  402636  402630  402639  402645       3
  402633  402630  402639  402642      19  402633  402630 -402639  402642       3
  402633  402630 -402639  402642      20  402633  402630  402639  402645       3
  402630  402639  402645  402648       2  402627  402624  402630  402633       3
  402627  402624  402630  402636       3  402627  402624  402630  402639       3
  402678  402675  402681  402684       1  402678  402675 -402681  402684       2
  402675  402681  402687  402690       3  402663  402657  402651  402675      10
  402663  402657  402666  402669       3  402663  402657  402666  402672       3
  402660  402657  402651  402675      10  402660  402657  402666  402669       3
  402660  402657  402666  402672       3  402654  402651  402657  402660      10
  402654  402651  402657  402663      10  402654  402651  402657  402666      10
  402654  402651  402675  402678      19  402654  402651 -402675  402678       3
  402654  402651 -402675  402678      20  402654  402651  402675  402681       3
  402651  402675  402681  402684       2  402648  402645  402651  402654       3
  402648  402645  402651  402657       3  402648  402645  402651  402675       3
  402645  402651  402657  402660      10  402645  402651  402657  402663      10
  402744  402741  402747  402750       1  402744  402741 -402747  402750       2
  402741  402747  402753  402756       3  402726  402720  402729  402732      10
  402726  402720  402729  402735      10  402726  402720  402729  402738      10
  402723  402720  402729  402732      10  402723  402720  402729  402735      10
  402723  402720  402729  402738      10  402717  402711  402720  402723      10
  402717  402711  402720  402726      10  402717  402711  402720  402729      10
  402714  402711  402720  402723      10  402714  402711  402720  402726      10
  402714  402711  402720  402729      10  402711  402720  402729  402732      10
  402711  402720  402729  402735      10  402711  402720  402729  402738      10
  402708  402702  402711  402714      14  402708  402702  402711  402717      14
  402708  402702  402711  402720      15  402705  402702  402711  402714      14
  402705  402702  402711  402717      14  402705  402702  402711  402720      15
  402702  402711  402720  402723      10  402702  402711  402720  402726      10
  402699  402693  402687  402741      10  402699  402693  402702  402705      14
  402699  402693  402702  402708      14  402699  402693  402702  402711      15
  402696  402693  402687  402741      10  402696  402693  402702  402705      14
  402696  402693  402702  402708      14  402696  402693  402702  402711      15
  402693  402702  402711  402714      15  402693  402702  402711  402717      15
  402690  402687  402693  402696      10  402690  402687  402693  402699      10
  402690  402687  402693  402702      10  402690  402687  402741  402744      19
  402690  402687 -402741  402744       3  402690  402687 -402741  402744      20
  402690  402687  402741  402747       3  402687  402693  402702  402705      15
  402687  402693  402702  402708      15  402687  402741  402747  402750       2
  402684  402681  402687  402690       3  402684  402681  402687  402693       3
  402684  402681  402687  402741       3  402681  402687  402693  402696      10
  402681  402687  402693  402699      10  402792  402789  402795  402798       1
  402792  402789 -402795  402798       2  402789  402795  402801  402804       3
  402774  402765  402759  402777      15  402771  402765  402759  402777      15
  402768  402765  402759  402777      15  402765  402759  402777  402780      15
  402765  402759  402777  402783      15  402765  402759  402777  402786      15
  402762  402759  402753  402789      10  402762  402759  402765  402768      14
  402762  402759  402765  402771      14  402762  402759  402765  402774      14
  402762  402759  402777  402780      14  402762  402759  402777  402783      14
  402762  402759  402777  402786      14  402756  402753  402759  402762      10
  402756  402753  402759  402765      10  402756  402753  402759  402777      10
  402756  402753  402789  402792      19  402756  402753 -402789  402792       3
  402756  402753 -402789  402792      20  402756  402753  402789  402795       3
  402753  402759  402765  402768      15  402753  402759  402765  402771      15
  402753  402759  402765  402774      15  402753  402759  402777  402780      15
  402753  402759  402777  402783      15  402753  402759  402777  402786      15
  402753  402789  402795  402798       2  402750  402747  402753  402756       3
  402750  402747  402753  402759       3  402750  402747  402753  402789       3
  402747  402753  402759  402762      10  402849  402846  402852  402855       1
  402849  402846 -402852  402855       2  402846  402852  402858  402861       3
  402831  402822  402816  402834      15  402828  402822  402816  402834      15
  402825  402822  402816  402834      15  402822  402816  402834  402837      15
  402822  402816  402834  402840      15  402822  402816  402834  402843      15
  402819  402816  402822  402825      14  402819  402816  402822  402828      14
  402819  402816  402822  402831      14  402819  402816  402834  402837      14
  402819  402816  402834  402840      14  402819  402816  402834  402843      14
  402813  402807  402801  402846      10  402813  402807  402816  402819      14
  402813  402807  402816  402822      15  402813  402807  402816  402834      15
  402810  402807  402801  402846      10  402810  402807  402816  402819      14
  402810  402807  402816  402822      15  402810  402807  402816  402834      15
  402807  402816  402822  402825      15  402807  402816  402822  402828      15
  402807  402816  402822  402831      15  402807  402816  402834  402837      15
  402807  402816  402834  402840      15  402807  402816  402834  402843      15
  402804  402801  402807  402810      10  402804  402801  402807  402813      10
  402804  402801  402807  402816      10  402804  402801  402846  402849      19
  402804  402801 -402846  402849       3  402804  402801 -402846  402849      20
  402804  402801  402846  402852       3  402801  402807  402816  402819      15
  402801  402846  402852  402855       2  402798  402795  402801  402804       3
  402798  402795  402801  402807       3  402798  402795  402801  402846       3
  402795  402801  402807  402810      10  402795  402801  402807  402813      10
  402903  402909  402912  402915       3  402903  402909  402912  402918       3
  402903  402909  402939  402942       3  402888  402879  402873  402891      15
  402885  402879  402873  402891      15  402882  402879  402873  402891      15
  402879  402873  402891  402894      15  402879  402873  402891  402897      15
  402879  402873  402891  402900      15  402876  402873  402879  402882      14
  402876  402873  402879  402885      14  402876  402873  402879  402888      14
  402876  402873  402891  402894      14  402876  402873  402891  402897      14
  402876  402873  402891  402900      14  402870  402864  402858  402903      10
  402870  402864  402873  402876      14  402870  402864  402873  402879      15
  402870  402864  402873  402891      15  402867  402864  402858  402903      10
  402867  402864  402873  402876      14  402867  402864  402873  402879      15
  402867  402864  402873  402891      15  402864  402873  402879  402882      15
  402864  402873  402879  402885      15  402864  402873  402879  402888      15
  402864  402873  402891  402894      15  402864  402873  402891  402897      15
  402864  402873  402891  402900      15  402861  402858  402864  402867      10
  402861  402858  402864  402870      10  402861  402858  402864  402873      10
  402861  402858  402903  402906      19  402861  402858 -402903  402906       3
  402861  402858 -402903  402906      20  402861  402858  402903  402909       3
  402858  402864  402873  402876      15  402855  402852  402858  402861       3
  402855  402852  402858  402864       3  402855  402852  402858  402903       3
  402852  402858  402864  402867      10  402852  402858  402864  402870      10
  402948  402945  402951  402954       1  402948  402945 -402951  402954       2
  402945  402951  402957  402960       3  402942  402939  402945  402948      19
  402942  402939 -402945  402948       3  402942  402939 -402945  402948      20
  402942  402939  402945  402951       3  402939  402945  402951  402954       2
  402936  402930  402939  402942      10  402936  402930  402939  402945      10
  402933  402930  402939  402942      10  402933  402930  402939  402945      10
  402927  402921  402930  402933      14  402927  402921  402930  402936      14
  402927  402921  402930  402939      15  402924  402921  402930  402933      14
  402924  402921  402930  402936      14  402924  402921  402930  402939      15
  402921  402930  402939  402942      10  402918  402912  402909  402939       3
  402918  402912  402921  402924      10  402918  402912  402921  402927      10
  402918  402912  402921  402930      10  402915  402912  402909  402939       3
  402915  402912  402921  402924      10  402915  402912  402921  402927      10
  402915  402912  402921  402930      10  402912  402909  402939  402942       3
  402912  402921  402930  402933      15  402912  402921  402930  402936      15
  402909  402912  402921  402924      10  402909  402912  402921  402927      10
  402909  402939  402930  402933      10  402909  402939  402930  402936      10
  402993  402990  402996  402999       1  402993  402990 -402996  402999       2
  402990  402996  403002  403005       3  402978  402972  402981  402984       3
  402978  402972  402981  402987       3  402975  402972  402981  402984       3
  402975  402972  402981  402987       3  402969  402963  402957  402990      10
  402969  402963  402972  402975      14  402969  402963  402972  402978      14
  402969  402963  402972  402981      10  402966  402963  402957  402990      10
  402966  402963  402972  402975      14  402966  402963  402972  402978      14
  402966  402963  402972  402981      10  402960  402957  402963  402966      10
  402960  402957  402963  402969      10  402960  402957  402963  402972      10
  402960  402957  402990  402993      19  402960  402957 -402990  402993       3
  402960  402957 -402990  402993      20  402960  402957  402990  402996       3
  402957  402963  402972  402975      15  402957  402963  402972  402978      15
  402957  402990  402996  402999       2  402954  402951  402957  402960       3
  402954  402951  402957  402963       3  402954  402951  402957  402990       3
  402951  402957  402963  402966      10  402951  402957  402963  402969      10
  403056  403053  403059  403062       1  403056  403053 -403059  403062       2
  403053  403059  403065  403068       3  403053  403059  403065  403071       3
  403044  403041  403047  403050      41  403038  403035  403032  403041       7
  403038  403035 -403032  403041     168  403038  403035 -403032  403041      29
  403038  403035 -403032  403041     169  403035  403032  403041  403044      41
  403032  403041  403047  403050      41  403029  403026  403032  403035      41
  403029  403026  403032  403041      41  403026  403032  403035  403038       7
  403026  403032 -403035  403038     168  403026  403032 -403035  403038      29
  403026  403032 -403035  403038     169  403026  403032  403041  403044      41
  403023  403020  403017  403047      41  403023  403020  403026  403029      41
  403023  403020  403026  403032      41  403020  403017  403047  403050      41
  403017  403020  403026  403029      41  403017  403047  403041  403044      41
  403014  403008  403002  403053      10  403014  403008  403017  403020       3
  403014  403008  403017  403047       3  403011  403008  403002  403053      10
  403011  403008  403017  403020       3  403011  403008  403017  403047       3
  403008  403017  403020  403023      41  403008  403017  403047  403050      41
  403005  403002  403008  403011      10  403005  403002  403008  403014      10
  403005  403002  403008  403017      10  403005  403002  403053  403056      19
  403005  403002 -403053  403056       3  403005  403002 -403053  403056      20
  403005  403002  403053  403059       3  403002  403053  403059  403062       2
  402999  402996  403002  403005       3  402999  402996  403002  403008       3
  402999  402996  403002  403053       3  402996  403002  403008  403011      10
  402996  403002  403008  403014      10  403077  403074  403080  403083       1
  403077  403074 -403080  403083       2  403074  403080  403086  403089       3
  403074  403080  403086  403092       3  403071  403065  403074  403077      19
  403071  403065 -403074  403077       3  403071  403065 -403074  403077      20
  403071  403065  403074  403080       3  403068  403065  403074  403077      19
  403068  403065 -403074  403077       3  403068  403065 -403074  403077      20
  403068  403065  403074  403080       3  403065  403074  403080  403083       2
  403062  403059  403065  403068       3  403062  403059  403065  403071       3
  403062  403059  403065  403074       3  403098  403095  403101  403104       1
  403098  403095 -403101  403104       2  403095  403101  403107  403110       3
  403092  403086  403095  403098      19  403092  403086 -403095  403098       3
  403092  403086 -403095  403098      20  403092  403086  403095  403101       3
  403089  403086  403095  403098      19  403089  403086 -403095  403098       3
  403089  403086 -403095  403098      20  403089  403086  403095  403101       3
  403086  403095  403101  403104       2  403083  403080  403086  403089       3
  403083  403080  403086  403092       3  403083  403080  403086  403095       3
  403140  403137  403143  403146       1  403140  403137 -403143  403146       2
  403137  403143  403149  403152       3  403128  403119  403113  403131      90
  403128  403119 -403113  403131      29  403125  403119  403113  403131      90
  403125  403119 -403113  403131      29  403122  403119  403113  403131      90
  403122  403119 -403113  403131      29  403119  403113  403131  403134      91
  403119  403113 -403131  403134      92  403119  403113 -403131  403134      93
  403119  403113 -403131  403134      94  403116  403113  403107  403137      10
  403116  403113  403119  403122      10  403116  403113  403119  403125      10
  403116  403113  403119  403128      10  403116  403113  403131  403134      95
  403110  403107  403113  403116      10  403110  403107  403113  403119      10
  403110  403107  403113  403131      90  403110  403107 -403113  403131      29
  403110  403107  403137  403140      19  403110  403107 -403137  403140       3
  403110  403107 -403137  403140      20  403110  403107  403137  403143       3
  403107  403113  403119  403122      15  403107  403113  403119  403125      15
  403107  403113  403119  403128      15  403107  403113  403131  403134      96
  403107  403113 -403131  403134      97  403107  403113 -403131  403134      93
  403107  403113 -403131  403134      98  403107  403137  403143  403146       2
  403104  403101  403107  403110       3  403104  403101  403107  403113       3
  403104  403101  403107  403137       3  403101  403107  403113  403116      10
  403206  403203  403209  403212       1  403206  403203 -403209  403212       2
  403203  403209  403215  403218       3  403188  403182  403191  403194      10
  403188  403182  403191  403197      10  403188  403182  403191  403200      10
  403185  403182  403191  403194      10  403185  403182  403191  403197      10
  403185  403182  403191  403200      10  403179  403173  403182  403185      10
  403179  403173  403182  403188      10  403179  403173  403182  403191      10
  403176  403173  403182  403185      10  403176  403173  403182  403188      10
  403176  403173  403182  403191      10  403173  403182  403191  403194      10
  403173  403182  403191  403197      10  403173  403182  403191  403200      10
  403170  403164  403173  403176      14  403170  403164  403173  403179      14
  403170  403164  403173  403182      15  403167  403164  403173  403176      14
  403167  403164  403173  403179      14  403167  403164  403173  403182      15
  403164  403173  403182  403185      10  403164  403173  403182  403188      10
  403161  403155  403149  403203      10  403161  403155  403164  403167      14
  403161  403155  403164  403170      14  403161  403155  403164  403173      15
  403158  403155  403149  403203      10  403158  403155  403164  403167      14
  403158  403155  403164  403170      14  403158  403155  403164  403173      15
  403155  403164  403173  403176      15  403155  403164  403173  403179      15
  403152  403149  403155  403158      10  403152  403149  403155  403161      10
  403152  403149  403155  403164      10  403152  403149  403203  403206      19
  403152  403149 -403203  403206       3  403152  403149 -403203  403206      20
  403152  403149  403203  403209       3  403149  403155  403164  403167      15
  403149  403155  403164  403170      15  403149  403203  403209  403212       2
  403146  403143  403149  403152       3  403146  403143  403149  403155       3
  403146  403143  403149  403203       3  403143  403149  403155  403158      10
  403143  403149  403155  403161      10  403254  403251  403257  403260       1
  403254  403251 -403257  403260       2  403251  403257  403263  403266       3
  403236  403227  403221  403239      15  403233  403227  403221  403239      15
  403230  403227  403221  403239      15  403227  403221  403239  403242      15
  403227  403221  403239  403245      15  403227  403221  403239  403248      15
  403224  403221  403215  403251      10  403224  403221  403227  403230      14
  403224  403221  403227  403233      14  403224  403221  403227  403236      14
  403224  403221  403239  403242      14  403224  403221  403239  403245      14
  403224  403221  403239  403248      14  403218  403215  403221  403224      10
  403218  403215  403221  403227      10  403218  403215  403221  403239      10
  403218  403215  403251  403254      19  403218  403215 -403251  403254       3
  403218  403215 -403251  403254      20  403218  403215  403251  403257       3
  403215  403221  403227  403230      15  403215  403221  403227  403233      15
  403215  403221  403227  403236      15  403215  403221  403239  403242      15
  403215  403221  403239  403245      15  403215  403221  403239  403248      15
  403215  403251  403257  403260       2  403212  403209  403215  403218       3
  403212  403209  403215  403221       3  403212  403209  403215  403251       3
  403209  403215  403221  403224      10  403302  403299  403305  403308       1
  403302  403299 -403305  403308       2  403299  403305  403311  403314       3
  403284  403275  403269  403287      15  403281  403275  403269  403287      15
  403278  403275  403269  403287      15  403275  403269  403287  403290      15
  403275  403269  403287  403293      15  403275  403269  403287  403296      15
  403272  403269  403263  403299      10  403272  403269  403275  403278      14
  403272  403269  403275  403281      14  403272  403269  403275  403284      14
  403272  403269  403287  403290      14  403272  403269  403287  403293      14
  403272  403269  403287  403296      14  403266  403263  403269  403272      10
  403266  403263  403269  403275      10  403266  403263  403269  403287      10
  403266  403263  403299  403302      19  403266  403263 -403299  403302       3
  403266  403263 -403299  403302      20  403266  403263  403299  403305       3
  403263  403269  403275  403278      15  403263  403269  403275  403281      15
  403263  403269  403275  403284      15  403263  403269  403287  403290      15
  403263  403269  403287  403293      15  403263  403269  403287  403296      15
  403263  403299  403305  403308       2  403260  403257  403263  403266       3
  403260  403257  403263  403269       3  403260  403257  403263  403299       3
  403257  403263  403269  403272      10  403359  403356  403362  403365       1
  403359  403356 -403362  403365       2  403356  403362  403368  403371       3
  403341  403332  403326  403344      15  403338  403332  403326  403344      15
  403335  403332  403326  403344      15  403332  403326  403344  403347      15
  403332  403326  403344  403350      15  403332  403326  403344  403353      15
  403329  403326  403332  403335      14  403329  403326  403332  403338      14
  403329  403326  403332  403341      14  403329  403326  403344  403347      14
  403329  403326  403344  403350      14  403329  403326  403344  403353      14
  403323  403317  403311  403356      10  403323  403317  403326  403329      14
  403323  403317  403326  403332      15  403323  403317  403326  403344      15
  403320  403317  403311  403356      10  403320  403317  403326  403329      14
  403320  403317  403326  403332      15  403320  403317  403326  403344      15
  403317  403326  403332  403335      15  403317  403326  403332  403338      15
  403317  403326  403332  403341      15  403317  403326  403344  403347      15
  403317  403326  403344  403350      15  403317  403326  403344  403353      15
  403314  403311  403317  403320      10  403314  403311  403317  403323      10
  403314  403311  403317  403326      10  403314  403311  403356  403359      19
  403314  403311 -403356  403359       3  403314  403311 -403356  403359      20
  403314  403311  403356  403362       3  403311  403317  403326  403329      15
  403311  403356  403362  403365       2  403308  403305  403311  403314       3
  403308  403305  403311  403317       3  403308  403305  403311  403356       3
  403305  403311  403317  403320      10  403305  403311  403317  403323      10
  403395  403392  403398  403401       1  403395  403392 -403398  403401       2
  403392  403398  403404  403407       3  403380  403374  403368  403392      10
  403380  403374  403383  403386       3  403380  403374  403383  403389       3
  403377  403374  403368  403392      10  403377  403374  403383  403386       3
  403377  403374  403383  403389       3  403371  403368  403374  403377      10
  403371  403368  403374  403380      10  403371  403368  403374  403383      10
  403371  403368  403392  403395      19  403371  403368 -403392  403395       3
  403371  403368 -403392  403395      20  403371  403368  403392  403398       3
  403368  403392  403398  403401       2  403365  403362  403368  403371       3
  403365  403362  403368  403374       3  403365  403362  403368  403392       3
  403362  403368  403374  403377      10  403362  403368  403374  403380      10
  403431  403428  403434  403437       1  403431  403428 -403434  403437       2
  403428  403434  403440  403443       3  403416  403410  403404  403428      10
  403416  403410  403419  403422       3  403416  403410  403419  403425       3
  403413  403410  403404  403428      10  403413  403410  403419  403422       3
  403413  403410  403419  403425       3  403407  403404  403410  403413      10
  403407  403404  403410  403416      10  403407  403404  403410  403419      10
  403407  403404  403428  403431      19  403407  403404 -403428  403431       3
  403407  403404 -403428  403431      20  403407  403404  403428  403434       3
  403404  403428  403434  403437       2  403401  403398  403404  403407       3
  403401  403398  403404  403410       3  403401  403398  403404  403428       3
  403398  403404  403410  403413      10  403398  403404  403410  403416      10
  403497  403494  403500  403503       1  403497  403494 -403500  403503       2
  403494  403500  403506  403509       3  403479  403473  403482  403485      10
  403479  403473  403482  403488      10  403479  403473  403482  403491      10
  403476  403473  403482  403485      10  403476  403473  403482  403488      10
  403476  403473  403482  403491      10  403470  403464  403473  403476      10
  403470  403464  403473  403479      10  403470  403464  403473  403482      10
  403467  403464  403473  403476      10  403467  403464  403473  403479      10
  403467  403464  403473  403482      10  403464  403473  403482  403485      10
  403464  403473  403482  403488      10  403464  403473  403482  403491      10
  403461  403455  403464  403467      14  403461  403455  403464  403470      14
  403461  403455  403464  403473      15  403458  403455  403464  403467      14
  403458  403455  403464  403470      14  403458  403455  403464  403473      15
  403455  403464  403473  403476      10  403455  403464  403473  403479      10
  403452  403446  403440  403494      10  403452  403446  403455  403458      14
  403452  403446  403455  403461      14  403452  403446  403455  403464      15
  403449  403446  403440  403494      10  403449  403446  403455  403458      14
  403449  403446  403455  403461      14  403449  403446  403455  403464      15
  403446  403455  403464  403467      15  403446  403455  403464  403470      15
  403443  403440  403446  403449      10  403443  403440  403446  403452      10
  403443  403440  403446  403455      10  403443  403440  403494  403497      19
  403443  403440 -403494  403497       3  403443  403440 -403494  403497      20
  403443  403440  403494  403500       3  403440  403446  403455  403458      15
  403440  403446  403455  403461      15  403440  403494  403500  403503       2
  403437  403434  403440  403443       3  403437  403434  403440  403446       3
  403437  403434  403440  403494       3  403434  403440  403446  403449      10
  403434  403440  403446  403452      10  403533  403530  403536  403539       1
  403533  403530 -403536  403539       2  403530  403536  403542  403545       3
  403518  403512  403506  403530      10  403518  403512  403521  403524       3
  403518  403512  403521  403527       3  403515  403512  403506  403530      10
  403515  403512  403521  403524       3  403515  403512  403521  403527       3
  403509  403506  403512  403515      10  403509  403506  403512  403518      10
  403509  403506  403512  403521      10  403509  403506  403530  403533      19
  403509  403506 -403530  403533       3  403509  403506 -403530  403533      20
  403509  403506  403530  403536       3  403506  403530  403536  403539       2
  403503  403500  403506  403509       3  403503  403500  403506  403512       3
  403503  403500  403506  403530       3  403500  403506  403512  403515      10
  403500  403506  403512  403518      10  403596  403593  403599  403602       1
  403596  403593 -403599  403602       2  403593  403599  403605  403608       3
  403584  403581  403587  403590      41  403578  403575  403572  403581       7
  403578  403575 -403572  403581     168  403578  403575 -403572  403581      29
  403578  403575 -403572  403581     169  403575  403572  403581  403584      41
  403572  403581  403587  403590      41  403569  403566  403572  403575      41
  403569  403566  403572  403581      41  403566  403572  403575  403578       7
  403566  403572 -403575  403578     168  403566  403572 -403575  403578      29
  403566  403572 -403575  403578     169  403566  403572  403581  403584      41
  403563  403560  403557  403587      41  403563  403560  403566  403569      41
  403563  403560  403566  403572      41  403560  403557  403587  403590      41
  403557  403560  403566  403569      41  403557  403587  403581  403584      41
  403554  403548  403542  403593      10  403554  403548  403557  403560       3
  403554  403548  403557  403587       3  403551  403548  403542  403593      10
  403551  403548  403557  403560       3  403551  403548  403557  403587       3
  403548  403557  403560  403563      41  403548  403557  403587  403590      41
  403545  403542  403548  403551      10  403545  403542  403548  403554      10
  403545  403542  403548  403557      10  403545  403542  403593  403596      19
  403545  403542 -403593  403596       3  403545  403542 -403593  403596      20
  403545  403542  403593  403599       3  403542  403593  403599  403602       2
  403539  403536  403542  403545       3  403539  403536  403542  403548       3
  403539  403536  403542  403593       3  403536  403542  403548  403551      10
  403536  403542  403548  403554      10  403656  403653  403659  403662       1
  403656  403653 -403659  403662       2  403653  403659  403665  403668       3
  403644  403641  403647  403650      41  403638  403635  403641  403644      41
  403638  403635  403641  403647      41  403635  403641  403647  403650      41
  403632  403629  403635  403638      41  403632  403629  403635  403641      41
  403629  403635  403641  403644      41  403626  403623  403620  403647      41
  403626  403623  403629  403632      41  403626  403623  403629  403635      41
  403623  403620  403647  403650      41  403623  403629  403635  403638      41
  403620  403623  403629  403632      41  403620  403647  403641  403644      41
  403617  403611  403605  403653      10  403617  403611  403620  403623       3
  403617  403611  403620  403647       3  403614  403611  403605  403653      10
  403614  403611  403620  403623       3  403614  403611  403620  403647       3
  403611  403620  403623  403626      41  403611  403620  403647  403650      41
  403608  403605  403611  403614      10  403608  403605  403611  403617      10
  403608  403605  403611  403620      10  403608  403605  403653  403656      19
  403608  403605 -403653  403656       3  403608  403605 -403653  403656      20
  403608  403605  403653  403659       3  403605  403653  403659  403662       2
  403602  403599  403605  403608       3  403602  403599  403605  403611       3
  403602  403599  403605  403653       3  403599  403605  403611  403614      10
  403599  403605  403611  403617      10  403713  403710  403716  403719       1
  403713  403710 -403716  403719       2  403710  403716  403722  403725       3
  403695  403686  403680  403698      15  403692  403686  403680  403698      15
  403689  403686  403680  403698      15  403686  403680  403698  403701      15
  403686  403680  403698  403704      15  403686  403680  403698  403707      15
  403683  403680  403686  403689      14  403683  403680  403686  403692      14
  403683  403680  403686  403695      14  403683  403680  403698  403701      14
  403683  403680  403698  403704      14  403683  403680  403698  403707      14
  403677  403671  403665  403710      10  403677  403671  403680  403683      14
  403677  403671  403680  403686      15  403677  403671  403680  403698      15
  403674  403671  403665  403710      10  403674  403671  403680  403683      14
  403674  403671  403680  403686      15  403674  403671  403680  403698      15
  403671  403680  403686  403689      15  403671  403680  403686  403692      15
  403671  403680  403686  403695      15  403671  403680  403698  403701      15
  403671  403680  403698  403704      15  403671  403680  403698  403707      15
  403668  403665  403671  403674      10  403668  403665  403671  403677      10
  403668  403665  403671  403680      10  403668  403665  403710  403713      19
  403668  403665 -403710  403713       3  403668  403665 -403710  403713      20
  403668  403665  403710  403716       3  403665  403671  403680  403683      15
  403665  403710  403716  403719       2  403662  403659  403665  403668       3
  403662  403659  403665  403671       3  403662  403659  403665  403710       3
  403659  403665  403671  403674      10  403659  403665  403671  403677      10
  403773  403770  403776  403779       1  403773  403770 -403776  403779       2
  403770  403776  403782  403785       3  403761  403758  403764  403767      41
  403755  403752  403758  403761      41  403755  403752  403758  403764      41
  403752  403758  403764  403767      41  403749  403746  403752  403755      41
  403749  403746  403752  403758      41  403746  403752  403758  403761      41
  403743  403740  403737  403764      41  403743  403740  403746  403749      41
  403743  403740  403746  403752      41  403740  403737  403764  403767      41
  403740  403746  403752  403755      41  403737  403740  403746  403749      41
  403737  403764  403758  403761      41  403734  403728  403722  403770      10
  403734  403728  403737  403740       3  403734  403728  403737  403764       3
  403731  403728  403722  403770      10  403731  403728  403737  403740       3
  403731  403728  403737  403764       3  403728  403737  403740  403743      41
  403728  403737  403764  403767      41  403725  403722  403728  403731      10
  403725  403722  403728  403734      10  403725  403722  403728  403737      10
  403725  403722  403770  403773      19  403725  403722 -403770  403773       3
  403725  403722 -403770  403773      20  403725  403722  403770  403776       3
  403722  403770  403776  403779       2  403719  403716  403722  403725       3
  403719  403716  403722  403728       3  403719  403716  403722  403770       3
  403716  403722  403728  403731      10  403716  403722  403728  403734      10
  403845  403842  403848  403851       1  403845  403842 -403848  403851       2
  403842  403848  403854  403857       3  403830  403824  403821  403833      51
  403830  403824 -403821  403833       6  403827  403824  403821  403833      51
  403827  403824 -403821  403833       6  403824  403821  403833  403836      51
  403824  403821 -403833  403836       6  403824  403821  403833  403839      51
  403824  403821 -403833  403839       6  403818  403815  403821  403824      51
  403818  403815 -403821  403824       6  403818  403815  403821  403833      51
  403818  403815 -403821  403833       6  403815  403821  403824  403827      51
  403815  403821 -403824  403827       6  403815  403821  403824  403830      51
  403815  403821 -403824  403830       6  403815  403821  403833  403836      51
  403815  403821 -403833  403836       6  403815  403821  403833  403839      51
  403815  403821 -403833  403839       6  403812  403806  403815  403818      29
  403812  403806  403815  403821      29  403809  403806  403815  403818      29
  403809  403806  403815  403821      29  403803  403797  403806  403809      10
  403803  403797  403806  403812      10  403803  403797  403806  403815      10
  403800  403797  403806  403809      10  403800  403797  403806  403812      10
  403800  403797  403806  403815      10  403797  403806  403815  403818      29
  403794  403788  403782  403842      10  403794  403788  403797  403800      14
  403794  403788  403797  403803      14  403794  403788  403797  403806      15
  403791  403788  403782  403842      10  403791  403788  403797  403800      14
  403791  403788  403797  403803      14  403791  403788  403797  403806      15
  403788  403797  403806  403809      10  403788  403797  403806  403812      10
  403785  403782  403788  403791      10  403785  403782  403788  403794      10
  403785  403782  403788  403797      10  403785  403782  403842  403845      19
  403785  403782 -403842  403845       3  403785  403782 -403842  403845      20
  403785  403782  403842  403848       3  403782  403788  403797  403800      15
  403782  403788  403797  403803      15  403782  403842  403848  403851       2
  403779  403776  403782  403785       3  403779  403776  403782  403788       3
  403779  403776  403782  403842       3  403776  403782  403788  403791      10
  403776  403782  403788  403794      10  403881  403878  403884  403887       1
  403881  403878 -403884  403887       2  403878  403884  403890  403893       3
  403878  403884  403890  403896       3  403866  403860  403854  403878      10
  403866  403860  403869  403872       3  403866  403860  403869  403875       3
  403863  403860  403854  403878      10  403863  403860  403869  403872       3
  403863  403860  403869  403875       3  403857  403854  403860  403863      10
  403857  403854  403860  403866      10  403857  403854  403860  403869      10
  403857  403854  403878  403881      19  403857  403854 -403878  403881       3
  403857  403854 -403878  403881      20  403857  403854  403878  403884       3
  403854  403878  403884  403887       2  403851  403848  403854  403857       3
  403851  403848  403854  403860       3  403851  403848  403854  403878       3
  403848  403854  403860  403863      10  403848  403854  403860  403866      10
  403902  403899  403905  403908       1  403902  403899 -403905  403908       2
  403899  403905  403911  403914       3  403896  403890  403899  403902      19
  403896  403890 -403899  403902       3  403896  403890 -403899  403902      20
  403896  403890  403899  403905       3  403893  403890  403899  403902      19
  403893  403890 -403899  403902       3  403893  403890 -403899  403902      20
  403893  403890  403899  403905       3  403890  403899  403905  403908       2
  403887  403884  403890  403893       3  403887  403884  403890  403896       3
  403887  403884  403890  403899       3  403938  403935  403941  403944       1
  403938  403935 -403941  403944       2  403935  403941  403947  403950       3
  403923  403917  403911  403935      10  403923  403917  403926  403929       3
  403923  403917  403926  403932       3  403920  403917  403911  403935      10
  403920  403917  403926  403929       3  403920  403917  403926  403932       3
  403914  403911  403917  403920      10  403914  403911  403917  403923      10
  403914  403911  403917  403926      10  403914  403911  403935  403938      19
  403914  403911 -403935  403938       3  403914  403911 -403935  403938      20
  403914  403911  403935  403941       3  403911  403935  403941  403944       2
  403908  403905  403911  403914       3  403908  403905  403911  403917       3
  403908  403905  403911  403935       3  403905  403911  403917  403920      10
  403905  403911  403917  403923      10  403995  403992  403998  404001       1
  403995  403992 -403998  404001       2  403992  403998  404004  404007       3
  403977  403971  403980  403983      14  403977  403971  403980  403986      14
  403977  403971  403980  403989      14  403974  403971  403980  403983      14
  403974  403971  403980  403986      14  403974  403971  403980  403989      14
  403968  403959  403953  403971      15  403965  403959  403953  403971      15
  403962  403959  403953  403971      15  403959  403953  403971  403974      15
  403959  403953  403971  403977      15  403956  403953  403947  403992      10
  403956  403953  403959  403962      14  403956  403953  403959  403965      14
  403956  403953  403959  403968      14  403956  403953  403971  403974      14
  403956  403953  403971  403977      14  403956  403953  403971  403980      15
  403953  403971  403980  403983      15  403953  403971  403980  403986      15
  403953  403971  403980  403989      15  403950  403947  403953  403956      10
  403950  403947  403953  403959      10  403950  403947  403953  403971      10
  403950  403947  403992  403995      19  403950  403947 -403992  403995       3
  403950  403947 -403992  403995      20  403950  403947  403992  403998       3
  403947  403953  403959  403962      15  403947  403953  403959  403965      15
  403947  403953  403959  403968      15  403947  403953  403971  403974      15
  403947  403953  403971  403977      15  403947  403992  403998  404001       2
  403944  403941  403947  403950       3  403944  403941  403947  403953       3
  403944  403941  403947  403992       3  403941  403947  403953  403956      10
  404052  404049  404055  404058       1  404052  404049 -404055  404058       2
  404049  404055  404061  404064       3  404049  404055  404061  404067       3
  404034  404025  404019  404037      15  404031  404025  404019  404037      15
  404028  404025  404019  404037      15  404025  404019  404037  404040      15
  404025  404019  404037  404043      15  404025  404019  404037  404046      15
  404022  404019  404025  404028      14  404022  404019  404025  404031      14
  404022  404019  404025  404034      14  404022  404019  404037  404040      14
  404022  404019  404037  404043      14  404022  404019  404037  404046      14
  404016  404010  404004  404049      10  404016  404010  404019  404022      14
  404016  404010  404019  404025      15  404016  404010  404019  404037      15
  404013  404010  404004  404049      10  404013  404010  404019  404022      14
  404013  404010  404019  404025      15  404013  404010  404019  404037      15
  404010  404019  404025  404028      15  404010  404019  404025  404031      15
  404010  404019  404025  404034      15  404010  404019  404037  404040      15
  404010  404019  404037  404043      15  404010  404019  404037  404046      15
  404007  404004  404010  404013      10  404007  404004  404010  404016      10
  404007  404004  404010  404019      10  404007  404004  404049  404052      19
  404007  404004 -404049  404052       3  404007  404004 -404049  404052      20
  404007  404004  404049  404055       3  404004  404010  404019  404022      15
  404004  404049  404055  404058       2  404001  403998  404004  404007       3
  404001  403998  404004  404010       3  404001  403998  404004  404049       3
  403998  404004  404010  404013      10  403998  404004  404010  404016      10
  404073  404070  404076  404079       1  404073  404070 -404076  404079       2
  404070  404076  404082  404085       3  404067  404061  404070  404073      19
  404067  404061 -404070  404073       3  404067  404061 -404070  404073      20
  404067  404061  404070  404076       3  404064  404061  404070  404073      19
  404064  404061 -404070  404073       3  404064  404061 -404070  404073      20
  404064  404061  404070  404076       3  404061  404070  404076  404079       2
  404058  404055  404061  404064       3  404058  404055  404061  404067       3
  404058  404055  404061  404070       3  404139  404136  404142  404145       1
  404139  404136 -404142  404145       2  404136  404142  404148  404151       3
  404121  404115  404124  404127      10  404121  404115  404124  404130      10
  404121  404115  404124  404133      10  404118  404115  404124  404127      10
  404118  404115  404124  404130      10  404118  404115  404124  404133      10
  404112  404106  404115  404118      10  404112  404106  404115  404121      10
  404112  404106  404115  404124      10  404109  404106  404115  404118      10
  404109  404106  404115  404121      10  404109  404106  404115  404124      10
  404106  404115  404124  404127      10  404106  404115  404124  404130      10
  404106  404115  404124  404133      10  404103  404097  404106  404109      14
  404103  404097  404106  404112      14  404103  404097  404106  404115      15
  404100  404097  404106  404109      14  404100  404097  404106  404112      14
  404100  404097  404106  404115      15  404097  404106  404115  404118      10
  404097  404106  404115  404121      10  404094  404088  404082  404136      10
  404094  404088  404097  404100      14  404094  404088  404097  404103      14
  404094  404088  404097  404106      15  404091  404088  404082  404136      10
  404091  404088  404097  404100      14  404091  404088  404097  404103      14
  404091  404088  404097  404106      15  404088  404097  404106  404109      15
  404088  404097  404106  404112      15  404085  404082  404088  404091      10
  404085  404082  404088  404094      10  404085  404082  404088  404097      10
  404085  404082  404136  404139      19  404085  404082 -404136  404139       3
  404085  404082 -404136  404139      20  404085  404082  404136  404142       3
  404082  404088  404097  404100      15  404082  404088  404097  404103      15
  404082  404136  404142  404145       2  404079  404076  404082  404085       3
  404079  404076  404082  404088       3  404079  404076  404082  404136       3
  404076  404082  404088  404091      10  404076  404082  404088  404094      10
  404202  404199  404205  404208       1  404202  404199 -404205  404208       2
  404199  404205  404211  404214       3  404190  404187  404193  404196      41
  404184  404181  404178  404187       7  404184  404181 -404178  404187     168
  404184  404181 -404178  404187      29  404184  404181 -404178  404187     169
  404181  404178  404187  404190      41  404178  404187  404193  404196      41
  404175  404172  404178  404181      41  404175  404172  404178  404187      41
  404172  404178  404181  404184       7  404172  404178 -404181  404184     168
  404172  404178 -404181  404184      29  404172  404178 -404181  404184     169
  404172  404178  404187  404190      41  404169  404166  404163  404193      41
  404169  404166  404172  404175      41  404169  404166  404172  404178      41
  404166  404163  404193  404196      41  404163  404166  404172  404175      41
  404163  404193  404187  404190      41  404160  404154  404148  404199      10
  404160  404154  404163  404166       3  404160  404154  404163  404193       3
  404157  404154  404148  404199      10  404157  404154  404163  404166       3
  404157  404154  404163  404193       3  404154  404163  404166  404169      41
  404154  404163  404193  404196      41  404151  404148  404154  404157      10
  404151  404148  404154  404160      10  404151  404148  404154  404163      10
  404151  404148  404199  404202      19  404151  404148 -404199  404202       3
  404151  404148 -404199  404202      20  404151  404148  404199  404205       3
  404148  404199  404205  404208       2  404145  404142  404148  404151       3
  404145  404142  404148  404154       3  404145  404142  404148  404199       3
  404142  404148  404154  404157      10  404142  404148  404154  404160      10
  404250  404247  404253  404256       1  404250  404247 -404253  404256       2
  404247  404253  404259  404262       3  404232  404223  404217  404235      15
  404229  404223  404217  404235      15  404226  404223  404217  404235      15
  404223  404217  404235  404238      15  404223  404217  404235  404241      15
  404223  404217  404235  404244      15  404220  404217  404211  404247      10
  404220  404217  404223  404226      14  404220  404217  404223  404229      14
  404220  404217  404223  404232      14  404220  404217  404235  404238      14
  404220  404217  404235  404241      14  404220  404217  404235  404244      14
  404214  404211  404217  404220      10  404214  404211  404217  404223      10
  404214  404211  404217  404235      10  404214  404211  404247  404250      19
  404214  404211 -404247  404250       3  404214  404211 -404247  404250      20
  404214  404211  404247  404253       3  404211  404217  404223  404226      15
  404211  404217  404223  404229      15  404211  404217  404223  404232      15
  404211  404217  404235  404238      15  404211  404217  404235  404241      15
  404211  404217  404235  404244      15  404211  404247  404253  404256       2
  404208  404205  404211  404214       3  404208  404205  404211  404217       3
  404208  404205  404211  404247       3  404205  404211  404217  404220      10
  404271  404265  404259  404283      10  404271  404265  404274  404277       3
  404271  404265  404274  404280       3  404268  404265  404259  404283      10
  404268  404265  404274  404277       3  404268  404265  404274  404280       3
  404262  404259  404265  404268      10  404262  404259  404265  404271      10
  404262  404259  404265  404274      10  404262  404259  404283  404286       3
  404262  404259  404283  404289       3  404256  404253  404259  404262       3
  404256  404253  404259  404265       3  404256  404253  404259  404283       3
  404253  404259  404265  404268      10  404253  404259  404265  404271      10
      30      42     -36     -39     221      96     108    -102    -105     221
     132     144    -138    -141     221     180     192    -186    -189     221
     273     294    -300    -303     221     288     300    -294    -297     221
     282     294    -288    -291     221     276     288    -282    -285     221
     273     282    -276    -279     221     246     258    -252    -255     221
     306     318    -312    -315     221     327     339    -333    -336     221
     357     369    -363    -366     221     393     405    -399    -402     221
     474     489    -486    -492     222     474     480    -477    -483     222
     459     474    -468    -471     222     423     435    -429    -432     221
     495     507    -501    -504     221     525     537    -531    -534     221
     582     594    -588    -591     221     633     645    -639    -642     221
     726     735    -732    -738     222     690     702    -696    -699     221
     741     753    -747    -750     221     762     774    -768    -771     221
     810     822    -816    -819     221     846     858    -852    -855     221
     903     915    -909    -912     221     960     972    -966    -969     221
     990    1002    -996    -999     221    1026    1038   -1032   -1035     221
    1056    1068   -1062   -1065     221    1104    1116   -1110   -1113     221
    1134    1146   -1140   -1143     221    1182    1194   -1188   -1191     221
    1224    1236   -1230   -1233     221    1275    1287   -1281   -1284     221
    1338    1350   -1344   -1347     221    1404    1416   -1410   -1413     221
    1476    1491   -1488   -1494     222    1476    1482   -1479   -1485     222
    1461    1476   -1470   -1473     222    1425    1437   -1431   -1434     221
    1497    1509   -1503   -1506     221    1539    1551   -1545   -1548     221
    1587    1599   -1593   -1596     221    1644    1656   -1650   -1653     221
    1701    1713   -1707   -1710     221    1782    1791   -1788   -1794     222
    1746    1758   -1752   -1755     221    1797    1809   -1803   -1806     221
    1887    1899   -1893   -1896     221    1881    1893   -1887   -1890     221
    1875    1887   -1881   -1884     221    1872    1881   -1875   -1878     221
    1860    1872   -1866   -1869     222    1857    1866   -1860   -1863     221
    1830    1842   -1836   -1839     221    1902    1914   -1908   -1911     221
    1923    1935   -1929   -1932     221    1998    2010   -2004   -2007     221
    2064    2076   -2070   -2073     221    2112    2124   -2118   -2121     221
    2154    2166   -2160   -2163     221    2220    2232   -2226   -2229     221
    2259    2271   -2265   -2268     221    2280    2292   -2286   -2289     221
    2328    2340   -2334   -2337     221    2370    2382   -2376   -2379     221
    2418    2430   -2424   -2427     221    2448    2460   -2454   -2457     221
    2514    2526   -2520   -2523     221    2547    2559   -2553   -2556     221
    2604    2616   -2610   -2613     221    2640    2652   -2646   -2649     221
    2697    2709   -2703   -2706     221    2763    2775   -2769   -2772     221
    2799    2811   -2805   -2808     221    2892    2916   -2922   -2925     221
    2907    2922   -2916   -2919     221    2895    2907   -2901   -2904     221
    2892    2901   -2895   -2898     221    2865    2877   -2871   -2874     221
    2928    2940   -2934   -2937     221    3021    3030   -3027   -3033     222
    2994    3006   -3000   -3003     221    3036    3048   -3042   -3045     221
    3093    3105   -3099   -3102     221    3114    3126   -3120   -3123     221
    3144    3156   -3150   -3153     221    3210    3222   -3216   -3219     221
    3267    3279   -3273   -3276     221    3351    3360   -3357   -3363     222
    3315    3327   -3321   -3324     221    3366    3378   -3372   -3375     221
    3402    3414   -3408   -3411     221    3450    3462   -3456   -3459     221
    3507    3516   -3513   -3519     222    3480    3492   -3486   -3489     221
    3549    3558   -3555   -3561     222    3522    3534   -3528   -3531     221
    3564    3576   -3570   -3573     221    3633    3642   -3639   -3645     222
    3606    3618   -3612   -3615     221    3648    3660   -3654   -3657     221
    3693    3705   -3699   -3702     221    3738    3750   -3744   -3747     221
    3768    3780   -3774   -3777     221    3789    3801   -3795   -3798     221
    3825    3837   -3831   -3834     221    3846    3858   -3852   -3855     221
    3888    3900   -3894   -3897     221    3930    3942   -3936   -3939     221
    3972    3984   -3978   -3981     221    4002    4014   -4008   -4011     221
    4044    4056   -4050   -4053     221    4092    4104   -4098   -4101     221
    4149    4161   -4155   -4158     221    4230    4245   -4242   -4248     222
    4230    4236   -4233   -4239     222    4215    4230   -4224   -4227     222
    4179    4191   -4185   -4188     221    4251    4263   -4257   -4260     221
    4284    4296   -4290   -4293     221    4341    4353   -4347   -4350     221
    4371    4383   -4377   -4380     221    4437    4449   -4443   -4446     221
    4482    4494   -4488   -4491     221    4530    4551   -4557   -4560     221
    4545    4557   -4551   -4554     221    4539    4551   -4545   -4548     221
    4533    4545   -4539   -4542     221    4530    4539   -4533   -4536     221
    4503    4515   -4509   -4512     221    4563    4575   -4569   -4572     221
    4608    4620   -4614   -4617     221    4674    4686   -4680   -4683     221
    4731    4743   -4737   -4740     221    4764    4776   -4770   -4773     221
    4830    4842   -4836   -4839     221    4851    4863   -4857   -4860     221
    4908    4917   -4914   -4920     222    4881    4893   -4887   -4890     221
    4965    4977   -4971   -4974     221    5013    5025   -5019   -5022     221
    5058    5070   -5064   -5067     221    5166    5181   -5178   -5184     222
    5166    5172   -5169   -5175     222    5151    5166   -5160   -5163     222
    5115    5127   -5121   -5124     221    5238    5253   -5250   -5256     222
    5238    5244   -5241   -5247     222    5223    5238   -5232   -5235     222
    5187    5199   -5193   -5196     221    5259    5271   -5265   -5268     221
    5280    5292   -5286   -5289     221    5328    5340   -5334   -5337     221
    5379    5391   -5385   -5388     221    5436    5448   -5442   -5445     221
    5466    5478   -5472   -5475     221    5514    5526   -5520   -5523     221
    5550    5562   -5556   -5559     221    5580    5592   -5586   -5589     221
    5628    5640   -5634   -5637     221    5685    5697   -5691   -5694     221
    5715    5727   -5721   -5724     221    5760    5772   -5766   -5769     221
    5817    5829   -5823   -5826     221    5883    5895   -5889   -5892     221
    5985    5994   -5991   -5997     222    5949    5961   -5955   -5958     221
    6000    6012   -6006   -6009     221    6033    6045   -6039   -6042     221
    6141    6153   -6147   -6150     221    6189    6201   -6195   -6198     221
    6231    6243   -6237   -6240     221    6315    6327   -6321   -6324     221
    6360    6372   -6366   -6369     221    6405    6417   -6411   -6414     221
    6462    6474   -6468   -6471     221    6528    6537   -6534   -6540     222
    6492    6504   -6498   -6501     221    6543    6555   -6549   -6552     221
    6591    6603   -6597   -6600     221    6621    6633   -6627   -6630     221
    6663    6675   -6669   -6672     221    6720    6732   -6726   -6729     221
    6753    6765   -6759   -6762     221    6810    6819   -6816   -6822     222
    6783    6795   -6789   -6792     221    6825    6837   -6831   -6834     221
    6846    6858   -6852   -6855     221    6882    6894   -6888   -6891     221
    6948    6960   -6954   -6957     221    6993    7005   -6999   -7002     221
    7050    7062   -7056   -7059     221    7098    7107   -7104   -7110     222
    7071    7083   -7077   -7080     221    7113    7125   -7119   -7122     221
    7170    7182   -7176   -7179     221    7227    7239   -7233   -7236     221
    7260    7272   -7266   -7269     221    7296    7308   -7302   -7305     221
    7326    7338   -7332   -7335     221    7377    7389   -7383   -7386     221
    7443    7455   -7449   -7452     221    7509    7521   -7515   -7518     221
    7557    7569   -7563   -7566     221    7629    7644   -7641   -7647     222
    7629    7635   -7632   -7638     222    7614    7629   -7623   -7626     222
    7578    7590   -7584   -7587     221    7650    7662   -7656   -7659     221
    7716    7728   -7722   -7725     221    7737    7749   -7743   -7746     221
    7785    7797   -7791   -7794     221    7842    7854   -7848   -7851     221
    7884    7896   -7890   -7893     221    7932    7944   -7938   -7941     221
    7998    8010   -8004   -8007     221    8034    8046   -8040   -8043     221
    8055    8067   -8061   -8064     221    8121    8133   -8127   -8130     221
    8163    8175   -8169   -8172     221    8247    8256   -8253   -8259     222
    8220    8232   -8226   -8229     221    8262    8274   -8268   -8271     221
    8298    8310   -8304   -8307     221    8343    8355   -8349   -8352     221
    8400    8412   -8406   -8409     221    8445    8457   -8451   -8454     221
    8502    8514   -8508   -8511     221    8559    8571   -8565   -8568     221
    8604    8616   -8610   -8613     221    8625    8637   -8631   -8634     221
    8676    8688   -8682   -8685     221    8769    8790   -8796   -8799     221
    8784    8796   -8790   -8793     221    8778    8790   -8784   -8787     221
    8772    8784   -8778   -8781     221    8769    8778   -8772   -8775     221
    8742    8754   -8748   -8751     221    8802    8814   -8808   -8811     221
    8889    8904   -8901   -8907     222    8889    8895   -8892   -8898     222
    8874    8889   -8883   -8886     222    8838    8850   -8844   -8847     221
    8910    8922   -8916   -8919     221    8958    8982   -8988   -8991     221
    8973    8988   -8982   -8985     221    8961    8973   -8967   -8970     221
    8958    8967   -8961   -8964     221    8931    8943   -8937   -8940     221
    8994    9006   -9000   -9003     221    9051    9063   -9057   -9060     221
    9153    9177   -9183   -9186     221    9168    9183   -9177   -9180     221
    9156    9168   -9162   -9165     221    9153    9162   -9156   -9159     221
    9126    9138   -9132   -9135     221    9216    9237   -9243   -9246     221
    9231    9243   -9237   -9240     221    9225    9237   -9231   -9234     221
    9219    9231   -9225   -9228     221    9216    9225   -9219   -9222     221
    9189    9201   -9195   -9198     221    9249    9261   -9255   -9258     221
    9333    9342   -9339   -9345     222    9306    9318   -9312   -9315     221
    9348    9360   -9354   -9357     221    9390    9402   -9396   -9399     221
    9423    9435   -9429   -9432     221    9489    9501   -9495   -9498     221
    9546    9555   -9552   -9558     222    9510    9522   -9516   -9519     221
    9561    9573   -9567   -9570     221    9627    9639   -9633   -9636     221
    9660    9672   -9666   -9669     221    9732    9753   -9759   -9762     221
    9747    9759   -9753   -9756     221    9741    9753   -9747   -9750     221
    9735    9747   -9741   -9744     221    9732    9741   -9735   -9738     221
    9705    9717   -9711   -9714     221    9801    9810   -9807   -9813     222
    9765    9777   -9771   -9774     221    9816    9828   -9822   -9825     221
    9852    9864   -9858   -9861     221    9909    9933   -9939   -9942     221
    9924    9939   -9933   -9936     221    9912    9924   -9918   -9921     221
    9909    9918   -9912   -9915     221    9882    9894   -9888   -9891     221
    9945    9957   -9951   -9954     221    9993   10005   -9999  -10002     221
   10050   10062  -10056  -10059     221   10107   10119  -10113  -10116     221
   10140   10152  -10146  -10149     221   10185   10197  -10191  -10194     221
   10251   10263  -10257  -10260     221   10317   10329  -10323  -10326     221
   10374   10386  -10380  -10383     221   10407   10419  -10413  -10416     221
   10440   10452  -10446  -10449     221   10533   10542  -10539  -10545     222
   10497   10509  -10503  -10506     221   10548   10560  -10554  -10557     221
   10581   10593  -10587  -10590     221   10638   10650  -10644  -10647     221
   10728   10740  -10734  -10737     221   10758   10770  -10764  -10767     221
   10815   10827  -10821  -10824     221   10860   10872  -10866  -10869     221
   10917   10929  -10923  -10926     221   10974   10983  -10980  -10986     222
   10947   10959  -10953  -10956     221   10989   11001  -10995  -10998     221
   11046   11058  -11064  -11067     221   11052   11064  -11058  -11061     222
   11049   11058  -11052  -11055     221   11019   11031  -11025  -11028     221
   11121   11136  -11133  -11139     222   11121   11127  -11124  -11130     222
   11106   11121  -11115  -11118     222   11070   11082  -11076  -11079     221
   11142   11154  -11148  -11151     221   11250   11262  -11256  -11259     221
   11307   11319  -11313  -11316     221   11355   11367  -11361  -11364     221
   11412   11424  -11418  -11421     221   11469   11481  -11475  -11478     221
   11499   11511  -11505  -11508     221   11544   11556  -11550  -11553     221
   11580   11592  -11586  -11589     221   11628   11640  -11634  -11637     221
   11664   11676  -11670  -11673     221   11685   11697  -11691  -11694     221
   11730   11742  -11736  -11739     221   11760   11772  -11766  -11769     221
   11817   11829  -11823  -11826     221   11850   11862  -11856  -11859     221
   11892   11904  -11898  -11901     221   11949   11961  -11955  -11958     221
   11997   12009  -12003  -12006     221   12081   12090  -12087  -12093     222
   12054   12066  -12060  -12063     221   12147   12162  -12159  -12165     222
   12147   12153  -12150  -12156     222   12132   12147  -12141  -12144     222
   12096   12108  -12102  -12105     221   12168   12180  -12174  -12177     221
   12225   12237  -12231  -12234     221   12291   12303  -12297  -12300     221
   12339   12351  -12345  -12348     221   12360   12372  -12366  -12369     221
   12453   12462  -12459  -12465     222   12417   12429  -12423  -12426     221
   12468   12480  -12474  -12477     221   12516   12528  -12522  -12525     221
   12564   12576  -12570  -12573     221   12594   12606  -12600  -12603     221
   12642   12654  -12648  -12651     221   12708   12720  -12714  -12717     221
   12780   12792  -12786  -12789     221   12828   12849  -12855  -12858     221
   12843   12855  -12849  -12852     221   12837   12849  -12843  -12846     221
   12831   12843  -12837  -12840     221   12828   12837  -12831  -12834     221
   12801   12813  -12807  -12810     221   12861   12873  -12867  -12870     221
   12882   12894  -12888  -12891     221   12945   12954  -12951  -12957     222
   12918   12930  -12924  -12927     221   13011   13026  -13023  -13029     222
   13011   13017  -13014  -13020     222   12996   13011  -13005  -13008     222
   12960   12972  -12966  -12969     221   13032   13044  -13038  -13041     221
   13125   13134  -13131  -13137     222   13098   13110  -13104  -13107     221
   13176   13185  -13182  -13188     222   13140   13152  -13146  -13149     221
   13191   13203  -13197  -13200     221   13248   13260  -13254  -13257     221
   13314   13326  -13320  -13323     221   13350   13362  -13356  -13359     221
   13401   13413  -13407  -13410     221   13431   13443  -13437  -13440     221
   13488   13500  -13494  -13497     221   13518   13530  -13524  -13527     221
   13560   13572  -13566  -13569     221   13581   13593  -13587  -13590     221
   13602   13614  -13608  -13611     221   13632   13644  -13638  -13641     221
   13707   13728  -13734  -13737     221   13722   13734  -13728  -13731     221
   13716   13728  -13722  -13725     221   13710   13722  -13716  -13719     221
   13707   13716  -13710  -13713     221   13680   13692  -13686  -13689     221
   13740   13752  -13746  -13749     221   13761   13773  -13767  -13770     221
   13806   13818  -13812  -13815     221   13851   13863  -13857  -13860     221
   13872   13884  -13878  -13881     221   13929   13941  -13935  -13938     221
   13971   13983  -13977  -13980     221   14055   14064  -14061  -14067     222
   14028   14040  -14034  -14037     221   14070   14082  -14076  -14079     221
   14127   14139  -14133  -14136     221   14172   14184  -14178  -14181     221
   14208   14220  -14214  -14217     221   14292   14301  -14298  -14304     222
   14256   14268  -14262  -14265     221   14376   14388  -14394  -14397     221
   14382   14394  -14388  -14391     222   14379   14388  -14382  -14385     221
   14349   14361  -14355  -14358     221   14400   14412  -14406  -14409     221
   14436   14448  -14442  -14445     221   14493   14505  -14499  -14502     221
   14514   14526  -14520  -14523     221   14580   14592  -14586  -14589     221
   14628   14640  -14634  -14637     221   14649   14661  -14655  -14658     221
   14694   14706  -14700  -14703     221   14742   14754  -14748  -14751     221
   14799   14811  -14805  -14808     221   14847   14859  -14853  -14856     221
   14889   14901  -14895  -14898     221   14955   14967  -14961  -14964     221
   14991   15003  -14997  -15000     221   15027   15039  -15033  -15036     221
   15057   15069  -15063  -15066     221   15108   15120  -15114  -15117     221
   15165   15177  -15171  -15174     221   15222   15234  -15228  -15231     221
   15288   15300  -15294  -15297     221   15309   15321  -15315  -15318     221
   15375   15387  -15381  -15384     221   15396   15408  -15402  -15405     221
   15432   15444  -15438  -15441     221   15498   15510  -15504  -15507     221
   15564   15573  -15570  -15576     222   15528   15540  -15534  -15537     221
   15579   15591  -15585  -15588     221   15636   15648  -15642  -15645     221
   15681   15693  -15687  -15690     221   15798   15813  -15810  -15816     222
   15798   15804  -15801  -15807     222   15783   15798  -15792  -15795     222
   15747   15759  -15753  -15756     221   15819   15831  -15825  -15828     221
   15912   15921  -15918  -15924     222   15876   15888  -15882  -15885     221
   15927   15939  -15933  -15936     221   15972   15984  -15978  -15981     221
   16029   16041  -16035  -16038     221   16086   16098  -16092  -16095     221
   16167   16176  -16173  -16179     222   16131   16143  -16137  -16140     221
   16182   16194  -16188  -16191     221   16239   16251  -16245  -16248     221
   16275   16287  -16281  -16284     221   16323   16335  -16329  -16332     221
   16365   16377  -16371  -16374     221   16407   16419  -16413  -16416     221
   16440   16452  -16446  -16449     221   16512   16536  -16542  -16545     221
   16527   16542  -16536  -16539     221   16515   16527  -16521  -16524     221
   16512   16521  -16515  -16518     221   16485   16497  -16491  -16494     221
   16548   16560  -16554  -16557     221   16593   16605  -16599  -16602     221
   16659   16671  -16665  -16668     221   16704   16716  -16710  -16713     221
   16770   16782  -16776  -16779     221   16854   16863  -16860  -16866     222
   16827   16839  -16833  -16836     221   16869   16881  -16875  -16878     221
   16965   16980  -16977  -16983     222   16965   16971  -16968  -16974     222
   16950   16965  -16959  -16962     222   16914   16926  -16920  -16923     221
   16986   16998  -16992  -16995     221   17043   17055  -17049  -17052     221
   17073   17085  -17079  -17082     221   17139   17151  -17145  -17148     221
   17196   17208  -17202  -17205     221   17229   17241  -17235  -17238     221
   17265   17277  -17271  -17274     221   17286   17298  -17292  -17295     221
   17334   17346  -17340  -17343     221   17364   17376  -17370  -17373     221
   17412   17424  -17418  -17421     221   17469   17481  -17475  -17478     221
   17535   17547  -17541  -17544     221   17583   17595  -17589  -17592     221
   17604   17616  -17610  -17613     221   17625   17637  -17631  -17634     221
   17667   17679  -17673  -17676     221   17700   17712  -17706  -17709     221
   17736   17748  -17742  -17745     221   17784   17796  -17790  -17793     221
   17829   17841  -17835  -17838     221   17904   17913  -17910  -17916     222
   17877   17889  -17883  -17886     221   17919   17931  -17925  -17928     221
   17964   17976  -17970  -17973     221   18030   18042  -18036  -18039     221
   18096   18108  -18102  -18105     221   18183   18198  -18195  -18201     222
   18183   18189  -18186  -18192     222   18168   18183  -18177  -18180     222
   18132   18144  -18138  -18141     221   18204   18216  -18210  -18213     221
   18252   18264  -18258  -18261     221   18294   18306  -18300  -18303     221
   18330   18342  -18336  -18339     221   18360   18372  -18366  -18369     221
   18444   18453  -18450  -18456     222   18417   18429  -18423  -18426     221
   18459   18471  -18465  -18468     221   18489   18501  -18495  -18498     221
   18582   18597  -18594  -18600     222   18582   18588  -18585  -18591     222
   18567   18582  -18576  -18579     222   18531   18543  -18537  -18540     221
   18603   18615  -18609  -18612     221   18633   18645  -18639  -18642     221
   18663   18675  -18669  -18672     221   18711   18723  -18717  -18720     221
   18756   18768  -18762  -18765     221   18801   18813  -18807  -18810     221
   18822   18834  -18828  -18831     221   18879   18891  -18885  -18888     221
   18927   18939  -18933  -18936     221   18984   18996  -18990  -18993     221
   19005   19017  -19011  -19014     221   19026   19038  -19032  -19035     221
   19047   19059  -19053  -19056     221   19080   19092  -19086  -19089     221
   19110   19122  -19116  -19119     221   19167   19179  -19173  -19176     221
   19275   19290  -19287  -19293     222   19275   19281  -19278  -19284     222
   19260   19275  -19269  -19272     222   19224   19236  -19230  -19233     221
   19296   19308  -19302  -19305     221   19329   19341  -19335  -19338     221
   19428   19440  -19434  -19437     221   19458   19470  -19464  -19467     221
   19515   19527  -19521  -19524     221   19551   19563  -19557  -19560     221
   19584   19596  -19590  -19593     221   19641   19653  -19647  -19650     221
   19725   19737  -19731  -19734     221   19782   19791  -19788  -19794     222
   19755   19767  -19761  -19764     221   19797   19809  -19803  -19806     221
   19842   19854  -19848  -19851     221   19914   19923  -19920  -19926     222
   19878   19890  -19884  -19887     221   19929   19941  -19935  -19938     221
   19995   20007  -20001  -20004     221   20052   20064  -20058  -20061     221
   20073   20085  -20079  -20082     221   20130   20142  -20136  -20139     221
   20175   20187  -20181  -20184     221   20232   20244  -20238  -20241     221
   20289   20301  -20295  -20298     221   20406   20421  -20418  -20424     222
   20406   20412  -20409  -20415     222   20391   20406  -20400  -20403     222
   20355   20367  -20361  -20364     221   20427   20439  -20433  -20436     221
   20469   20481  -20475  -20478     221   20526   20538  -20532  -20535     221
   20592   20604  -20598  -20601     221   20691   20703  -20697  -20700     221
   20721   20733  -20727  -20730     221   20772   20784  -20778  -20781     221
   20814   20826  -20820  -20823     221   20871   20883  -20877  -20880     221
   20901   20913  -20907  -20910     221   20994   21003  -21000  -21006     222
   20967   20979  -20973  -20976     221   21009   21021  -21015  -21018     221
   21039   21051  -21045  -21048     221   21060   21072  -21066  -21069     221
   21108   21120  -21114  -21117     221   21153   21165  -21159  -21162     221
   21174   21186  -21180  -21183     221   21207   21219  -21213  -21216     221
   21264   21276  -21270  -21273     221   21321   21333  -21327  -21330     221
   21369   21381  -21375  -21378     221   21414   21426  -21420  -21423     221
   21480   21492  -21486  -21489     221   21537   21549  -21543  -21546     221
   21624   21633  -21630  -21636     222   21588   21600  -21594  -21597     221
   21639   21651  -21645  -21648     221   21672   21684  -21678  -21681     221
   21705   21717  -21711  -21714     221   21738   21750  -21744  -21747     221
   21783   21795  -21789  -21792     221   21831   21843  -21837  -21840     221
   21879   21903  -21909  -21912     221   21894   21909  -21903  -21906     221
   21882   21894  -21888  -21891     221   21879   21888  -21882  -21885     221
   21852   21864  -21858  -21861     221   21915   21927  -21921  -21924     221
   21951   21963  -21957  -21960     221   21981   21993  -21987  -21990     221
   22032   22044  -22038  -22041     221   22062   22074  -22068  -22071     221
   22083   22095  -22089  -22092     221   22146   22167  -22173  -22176     221
   22161   22173  -22167  -22170     221   22155   22167  -22161  -22164     221
   22149   22161  -22155  -22158     221   22146   22155  -22149  -22152     221
   22119   22131  -22125  -22128     221   22179   22191  -22185  -22188     221
   22254   22263  -22260  -22266     222   22227   22239  -22233  -22236     221
   22269   22281  -22275  -22278     221   22320   22332  -22326  -22329     221
   22368   22380  -22374  -22377     221   22413   22425  -22419  -22422     221
   22479   22491  -22485  -22488     221   22500   22512  -22506  -22509     221
   22557   22569  -22563  -22566     221   22614   22626  -22620  -22623     221
   22692   22704  -22698  -22701     221   22734   22746  -22740  -22743     221
   22800   22812  -22806  -22809     221   22848   22860  -22854  -22857     221
   22947   22962  -22959  -22965     222   22947   22953  -22950  -22956     222
   22932   22947  -22941  -22944     222   22896   22908  -22902  -22905     221
   22968   22980  -22974  -22977     221   23010   23022  -23016  -23019     221
   23040   23052  -23046  -23049     221   23097   23109  -23103  -23106     221
   23154   23166  -23160  -23163     221   23190   23202  -23196  -23199     221
   23220   23232  -23226  -23229     221   23250   23262  -23256  -23259     221
   23271   23283  -23277  -23280     221   23319   23331  -23325  -23328     221
   23349   23361  -23355  -23358     221   23382   23394  -23388  -23391     221
   23439   23451  -23445  -23448     221   23496   23508  -23502  -23505     221
   23538   23550  -23544  -23547     221   23580   23592  -23586  -23589     221
   23610   23622  -23616  -23619     221   23655   23667  -23661  -23664     221
   23703   23715  -23709  -23712     221   23751   23763  -23757  -23760     221
   23799   23811  -23805  -23808     221   23841   23853  -23847  -23850     221
   23886   23898  -23892  -23895     221   23985   23997  -23991  -23994     221
   24051   24063  -24057  -24060     221   24195   24204  -24198  -24201     221
   24183   24189  -24186  -24192     222   24168   24177  -24171  -24174     221
   24270   24282  -24276  -24279     221   24336   24348  -24342  -24345     221
   24372   24384  -24378  -24381     221   24420   24432  -24426  -24429     221
   24513   24534  -24540  -24543     221   24528   24540  -24534  -24537     221
   24522   24534  -24528  -24531     221   24516   24528  -24522  -24525     221
   24513   24522  -24516  -24519     221   24486   24498  -24492  -24495     221
   24546   24558  -24552  -24555     221   24567   24579  -24573  -24576     221
   24597   24609  -24603  -24606     221   24633   24645  -24639  -24642     221
   24714   24729  -24726  -24732     222   24714   24720  -24717  -24723     222
   24699   24714  -24708  -24711     222   24663   24675  -24669  -24672     221
   24735   24747  -24741  -24744     221   24765   24777  -24771  -24774     221
   24822   24834  -24828  -24831     221   24873   24885  -24879  -24882     221
   24966   24975  -24972  -24978     222   24930   24942  -24936  -24939     221
   24981   24993  -24987  -24990     221   25002   25014  -25008  -25011     221
   25050   25062  -25056  -25059     221   25086   25098  -25092  -25095     221
   25143   25155  -25149  -25152     221   25200   25212  -25206  -25209     221
   25230   25242  -25236  -25239     221   25266   25278  -25272  -25275     221
   25296   25308  -25302  -25305     221   25344   25356  -25350  -25353     221
   25374   25386  -25380  -25383     221   25422   25434  -25428  -25431     221
   25464   25476  -25470  -25473     221   25515   25527  -25521  -25524     221
   25578   25590  -25584  -25587     221   25644   25656  -25650  -25653     221
   25716   25731  -25728  -25734     222   25716   25722  -25719  -25725     222
   25701   25716  -25710  -25713     222   25665   25677  -25671  -25674     221
   25737   25749  -25743  -25746     221   25779   25791  -25785  -25788     221
   25827   25839  -25833  -25836     221   25884   25896  -25890  -25893     221
   25941   25953  -25947  -25950     221   26022   26031  -26028  -26034     222
   25986   25998  -25992  -25995     221   26037   26049  -26043  -26046     221
   26127   26139  -26133  -26136     221   26121   26133  -26127  -26130     221
   26115   26127  -26121  -26124     221   26112   26121  -26115  -26118     221
   26100   26112  -26106  -26109     222   26097   26106  -26100  -26103     221
   26070   26082  -26076  -26079     221   26142   26154  -26148  -26151     221
   26163   26175  -26169  -26172     221   26238   26250  -26244  -26247     221
   26304   26316  -26310  -26313     221   26352   26364  -26358  -26361     221
   26394   26406  -26400  -26403     221   26460   26472  -26466  -26469     221
   26499   26511  -26505  -26508     221   26520   26532  -26526  -26529     221
   26568   26580  -26574  -26577     221   26610   26622  -26616  -26619     221
   26658   26670  -26664  -26667     221   26688   26700  -26694  -26697     221
   26754   26766  -26760  -26763     221   26787   26799  -26793  -26796     221
   26844   26856  -26850  -26853     221   26880   26892  -26886  -26889     221
   26937   26949  -26943  -26946     221   27003   27015  -27009  -27012     221
   27039   27051  -27045  -27048     221   27132   27156  -27162  -27165     221
   27147   27162  -27156  -27159     221   27135   27147  -27141  -27144     221
   27132   27141  -27135  -27138     221   27105   27117  -27111  -27114     221
   27168   27180  -27174  -27177     221   27261   27270  -27267  -27273     222
   27234   27246  -27240  -27243     221   27276   27288  -27282  -27285     221
   27333   27345  -27339  -27342     221   27354   27366  -27360  -27363     221
   27384   27396  -27390  -27393     221   27450   27462  -27456  -27459     221
   27507   27519  -27513  -27516     221   27591   27600  -27597  -27603     222
   27555   27567  -27561  -27564     221   27606   27618  -27612  -27615     221
   27642   27654  -27648  -27651     221   27690   27702  -27696  -27699     221
   27747   27756  -27753  -27759     222   27720   27732  -27726  -27729     221
   27789   27798  -27795  -27801     222   27762   27774  -27768  -27771     221
   27804   27816  -27810  -27813     221   27873   27882  -27879  -27885     222
   27846   27858  -27852  -27855     221   27888   27900  -27894  -27897     221
   27933   27945  -27939  -27942     221   27978   27990  -27984  -27987     221
   28008   28020  -28014  -28017     221   28029   28041  -28035  -28038     221
   28065   28077  -28071  -28074     221   28086   28098  -28092  -28095     221
   28128   28140  -28134  -28137     221   28170   28182  -28176  -28179     221
   28212   28224  -28218  -28221     221   28242   28254  -28248  -28251     221
   28284   28296  -28290  -28293     221   28332   28344  -28338  -28341     221
   28389   28401  -28395  -28398     221   28470   28485  -28482  -28488     222
   28470   28476  -28473  -28479     222   28455   28470  -28464  -28467     222
   28419   28431  -28425  -28428     221   28491   28503  -28497  -28500     221
   28524   28536  -28530  -28533     221   28581   28593  -28587  -28590     221
   28611   28623  -28617  -28620     221   28677   28689  -28683  -28686     221
   28722   28734  -28728  -28731     221   28770   28791  -28797  -28800     221
   28785   28797  -28791  -28794     221   28779   28791  -28785  -28788     221
   28773   28785  -28779  -28782     221   28770   28779  -28773  -28776     221
   28743   28755  -28749  -28752     221   28803   28815  -28809  -28812     221
   28848   28860  -28854  -28857     221   28914   28926  -28920  -28923     221
   28971   28983  -28977  -28980     221   29004   29016  -29010  -29013     221
   29070   29082  -29076  -29079     221   29091   29103  -29097  -29100     221
   29148   29157  -29154  -29160     222   29121   29133  -29127  -29130     221
   29205   29217  -29211  -29214     221   29253   29265  -29259  -29262     221
   29298   29310  -29304  -29307     221   29406   29421  -29418  -29424     222
   29406   29412  -29409  -29415     222   29391   29406  -29400  -29403     222
   29355   29367  -29361  -29364     221   29478   29493  -29490  -29496     222
   29478   29484  -29481  -29487     222   29463   29478  -29472  -29475     222
   29427   29439  -29433  -29436     221   29499   29511  -29505  -29508     221
   29520   29532  -29526  -29529     221   29568   29580  -29574  -29577     221
   29619   29631  -29625  -29628     221   29676   29688  -29682  -29685     221
   29706   29718  -29712  -29715     221   29754   29766  -29760  -29763     221
   29790   29802  -29796  -29799     221   29820   29832  -29826  -29829     221
   29868   29880  -29874  -29877     221   29925   29937  -29931  -29934     221
   29955   29967  -29961  -29964     221   30000   30012  -30006  -30009     221
   30057   30069  -30063  -30066     221   30123   30135  -30129  -30132     221
   30225   30234  -30231  -30237     222   30189   30201  -30195  -30198     221
   30240   30252  -30246  -30249     221   30273   30285  -30279  -30282     221
   30381   30393  -30387  -30390     221   30429   30441  -30435  -30438     221
   30471   30483  -30477  -30480     221   30555   30567  -30561  -30564     221
   30600   30612  -30606  -30609     221   30645   30657  -30651  -30654     221
   30702   30714  -30708  -30711     221   30768   30777  -30774  -30780     222
   30732   30744  -30738  -30741     221   30783   30795  -30789  -30792     221
   30831   30843  -30837  -30840     221   30861   30873  -30867  -30870     221
   30903   30915  -30909  -30912     221   30960   30972  -30966  -30969     221
   30993   31005  -30999  -31002     221   31050   31059  -31056  -31062     222
   31023   31035  -31029  -31032     221   31065   31077  -31071  -31074     221
   31086   31098  -31092  -31095     221   31122   31134  -31128  -31131     221
   31188   31200  -31194  -31197     221   31233   31245  -31239  -31242     221
   31290   31302  -31296  -31299     221   31338   31347  -31344  -31350     222
   31311   31323  -31317  -31320     221   31353   31365  -31359  -31362     221
   31410   31422  -31416  -31419     221   31467   31479  -31473  -31476     221
   31500   31512  -31506  -31509     221   31536   31548  -31542  -31545     221
   31566   31578  -31572  -31575     221   31617   31629  -31623  -31626     221
   31683   31695  -31689  -31692     221   31749   31761  -31755  -31758     221
   31797   31809  -31803  -31806     221   31869   31884  -31881  -31887     222
   31869   31875  -31872  -31878     222   31854   31869  -31863  -31866     222
   31818   31830  -31824  -31827     221   31890   31902  -31896  -31899     221
   31956   31968  -31962  -31965     221   31977   31989  -31983  -31986     221
   32025   32037  -32031  -32034     221   32082   32094  -32088  -32091     221
   32124   32136  -32130  -32133     221   32172   32184  -32178  -32181     221
   32238   32250  -32244  -32247     221   32274   32286  -32280  -32283     221
   32295   32307  -32301  -32304     221   32361   32373  -32367  -32370     221
   32403   32415  -32409  -32412     221   32487   32496  -32493  -32499     222
   32460   32472  -32466  -32469     221   32502   32514  -32508  -32511     221
   32538   32550  -32544  -32547     221   32583   32595  -32589  -32592     221
   32640   32652  -32646  -32649     221   32685   32697  -32691  -32694     221
   32742   32754  -32748  -32751     221   32799   32811  -32805  -32808     221
   32844   32856  -32850  -32853     221   32865   32877  -32871  -32874     221
   32916   32928  -32922  -32925     221   33009   33030  -33036  -33039     221
   33024   33036  -33030  -33033     221   33018   33030  -33024  -33027     221
   33012   33024  -33018  -33021     221   33009   33018  -33012  -33015     221
   32982   32994  -32988  -32991     221   33042   33054  -33048  -33051     221
   33129   33144  -33141  -33147     222   33129   33135  -33132  -33138     222
   33114   33129  -33123  -33126     222   33078   33090  -33084  -33087     221
   33150   33162  -33156  -33159     221   33198   33222  -33228  -33231     221
   33213   33228  -33222  -33225     221   33201   33213  -33207  -33210     221
   33198   33207  -33201  -33204     221   33171   33183  -33177  -33180     221
   33234   33246  -33240  -33243     221   33291   33303  -33297  -33300     221
   33393   33417  -33423  -33426     221   33408   33423  -33417  -33420     221
   33396   33408  -33402  -33405     221   33393   33402  -33396  -33399     221
   33366   33378  -33372  -33375     221   33456   33477  -33483  -33486     221
   33471   33483  -33477  -33480     221   33465   33477  -33471  -33474     221
   33459   33471  -33465  -33468     221   33456   33465  -33459  -33462     221
   33429   33441  -33435  -33438     221   33489   33501  -33495  -33498     221
   33573   33582  -33579  -33585     222   33546   33558  -33552  -33555     221
   33588   33600  -33594  -33597     221   33630   33642  -33636  -33639     221
   33663   33675  -33669  -33672     221   33729   33741  -33735  -33738     221
   33786   33795  -33792  -33798     222   33750   33762  -33756  -33759     221
   33801   33813  -33807  -33810     221   33867   33879  -33873  -33876     221
   33900   33912  -33906  -33909     221   33972   33993  -33999  -34002     221
   33987   33999  -33993  -33996     221   33981   33993  -33987  -33990     221
   33975   33987  -33981  -33984     221   33972   33981  -33975  -33978     221
   33945   33957  -33951  -33954     221   34041   34050  -34047  -34053     222
   34005   34017  -34011  -34014     221   34056   34068  -34062  -34065     221
   34092   34104  -34098  -34101     221   34149   34173  -34179  -34182     221
   34164   34179  -34173  -34176     221   34152   34164  -34158  -34161     221
   34149   34158  -34152  -34155     221   34122   34134  -34128  -34131     221
   34185   34197  -34191  -34194     221   34233   34245  -34239  -34242     221
   34290   34302  -34296  -34299     221   34347   34359  -34353  -34356     221
   34380   34392  -34386  -34389     221   34425   34437  -34431  -34434     221
   34491   34503  -34497  -34500     221   34557   34569  -34563  -34566     221
   34614   34626  -34620  -34623     221   34647   34659  -34653  -34656     221
   34680   34692  -34686  -34689     221   34773   34782  -34779  -34785     222
   34737   34749  -34743  -34746     221   34788   34800  -34794  -34797     221
   34821   34833  -34827  -34830     221   34878   34890  -34884  -34887     221
   34968   34980  -34974  -34977     221   34998   35010  -35004  -35007     221
   35055   35067  -35061  -35064     221   35100   35112  -35106  -35109     221
   35157   35169  -35163  -35166     221   35214   35223  -35220  -35226     222
   35187   35199  -35193  -35196     221   35229   35241  -35235  -35238     221
   35286   35298  -35304  -35307     221   35292   35304  -35298  -35301     222
   35289   35298  -35292  -35295     221   35259   35271  -35265  -35268     221
   35361   35376  -35373  -35379     222   35361   35367  -35364  -35370     222
   35346   35361  -35355  -35358     222   35310   35322  -35316  -35319     221
   35382   35394  -35388  -35391     221   35490   35502  -35496  -35499     221
   35547   35559  -35553  -35556     221   35595   35607  -35601  -35604     221
   35652   35664  -35658  -35661     221   35709   35721  -35715  -35718     221
   35739   35751  -35745  -35748     221   35784   35796  -35790  -35793     221
   35820   35832  -35826  -35829     221   35868   35880  -35874  -35877     221
   35904   35916  -35910  -35913     221   35925   35937  -35931  -35934     221
   35970   35982  -35976  -35979     221   36000   36012  -36006  -36009     221
   36057   36069  -36063  -36066     221   36090   36102  -36096  -36099     221
   36132   36144  -36138  -36141     221   36189   36201  -36195  -36198     221
   36237   36249  -36243  -36246     221   36321   36330  -36327  -36333     222
   36294   36306  -36300  -36303     221   36387   36402  -36399  -36405     222
   36387   36393  -36390  -36396     222   36372   36387  -36381  -36384     222
   36336   36348  -36342  -36345     221   36408   36420  -36414  -36417     221
   36465   36477  -36471  -36474     221   36531   36543  -36537  -36540     221
   36579   36591  -36585  -36588     221   36600   36612  -36606  -36609     221
   36693   36702  -36699  -36705     222   36657   36669  -36663  -36666     221
   36708   36720  -36714  -36717     221   36756   36768  -36762  -36765     221
   36804   36816  -36810  -36813     221   36834   36846  -36840  -36843     221
   36882   36894  -36888  -36891     221   36948   36960  -36954  -36957     221
   37020   37032  -37026  -37029     221   37068   37089  -37095  -37098     221
   37083   37095  -37089  -37092     221   37077   37089  -37083  -37086     221
   37071   37083  -37077  -37080     221   37068   37077  -37071  -37074     221
   37041   37053  -37047  -37050     221   37101   37113  -37107  -37110     221
   37122   37134  -37128  -37131     221   37185   37194  -37191  -37197     222
   37158   37170  -37164  -37167     221   37251   37266  -37263  -37269     222
   37251   37257  -37254  -37260     222   37236   37251  -37245  -37248     222
   37200   37212  -37206  -37209     221   37272   37284  -37278  -37281     221
   37365   37374  -37371  -37377     222   37338   37350  -37344  -37347     221
   37416   37425  -37422  -37428     222   37380   37392  -37386  -37389     221
   37431   37443  -37437  -37440     221   37488   37500  -37494  -37497     221
   37554   37566  -37560  -37563     221   37590   37602  -37596  -37599     221
   37641   37653  -37647  -37650     221   37671   37683  -37677  -37680     221
   37728   37740  -37734  -37737     221   37758   37770  -37764  -37767     221
   37800   37812  -37806  -37809     221   37821   37833  -37827  -37830     221
   37842   37854  -37848  -37851     221   37872   37884  -37878  -37881     221
   37947   37968  -37974  -37977     221   37962   37974  -37968  -37971     221
   37956   37968  -37962  -37965     221   37950   37962  -37956  -37959     221
   37947   37956  -37950  -37953     221   37920   37932  -37926  -37929     221
   37980   37992  -37986  -37989     221   38001   38013  -38007  -38010     221
   38046   38058  -38052  -38055     221   38091   38103  -38097  -38100     221
   38112   38124  -38118  -38121     221   38169   38181  -38175  -38178     221
   38211   38223  -38217  -38220     221   38295   38304  -38301  -38307     222
   38268   38280  -38274  -38277     221   38310   38322  -38316  -38319     221
   38367   38379  -38373  -38376     221   38412   38424  -38418  -38421     221
   38448   38460  -38454  -38457     221   38532   38541  -38538  -38544     222
   38496   38508  -38502  -38505     221   38616   38628  -38634  -38637     221
   38622   38634  -38628  -38631     222   38619   38628  -38622  -38625     221
   38589   38601  -38595  -38598     221   38640   38652  -38646  -38649     221
   38676   38688  -38682  -38685     221   38733   38745  -38739  -38742     221
   38754   38766  -38760  -38763     221   38820   38832  -38826  -38829     221
   38868   38880  -38874  -38877     221   38889   38901  -38895  -38898     221
   38934   38946  -38940  -38943     221   38982   38994  -38988  -38991     221
   39039   39051  -39045  -39048     221   39087   39099  -39093  -39096     221
   39129   39141  -39135  -39138     221   39195   39207  -39201  -39204     221
   39231   39243  -39237  -39240     221   39267   39279  -39273  -39276     221
   39297   39309  -39303  -39306     221   39348   39360  -39354  -39357     221
   39405   39417  -39411  -39414     221   39462   39474  -39468  -39471     221
   39528   39540  -39534  -39537     221   39549   39561  -39555  -39558     221
   39615   39627  -39621  -39624     221   39636   39648  -39642  -39645     221
   39672   39684  -39678  -39681     221   39738   39750  -39744  -39747     221
   39804   39813  -39810  -39816     222   39768   39780  -39774  -39777     221
   39819   39831  -39825  -39828     221   39876   39888  -39882  -39885     221
   39921   39933  -39927  -39930     221   40038   40053  -40050  -40056     222
   40038   40044  -40041  -40047     222   40023   40038  -40032  -40035     222
   39987   39999  -39993  -39996     221   40059   40071  -40065  -40068     221
   40152   40161  -40158  -40164     222   40116   40128  -40122  -40125     221
   40167   40179  -40173  -40176     221   40212   40224  -40218  -40221     221
   40269   40281  -40275  -40278     221   40326   40338  -40332  -40335     221
   40407   40416  -40413  -40419     222   40371   40383  -40377  -40380     221
   40422   40434  -40428  -40431     221   40479   40491  -40485  -40488     221
   40515   40527  -40521  -40524     221   40563   40575  -40569  -40572     221
   40605   40617  -40611  -40614     221   40647   40659  -40653  -40656     221
   40680   40692  -40686  -40689     221   40752   40776  -40782  -40785     221
   40767   40782  -40776  -40779     221   40755   40767  -40761  -40764     221
   40752   40761  -40755  -40758     221   40725   40737  -40731  -40734     221
   40788   40800  -40794  -40797     221   40833   40845  -40839  -40842     221
   40899   40911  -40905  -40908     221   40944   40956  -40950  -40953     221
   41010   41022  -41016  -41019     221   41094   41103  -41100  -41106     222
   41067   41079  -41073  -41076     221   41109   41121  -41115  -41118     221
   41205   41220  -41217  -41223     222   41205   41211  -41208  -41214     222
   41190   41205  -41199  -41202     222   41154   41166  -41160  -41163     221
   41226   41238  -41232  -41235     221   41283   41295  -41289  -41292     221
   41313   41325  -41319  -41322     221   41379   41391  -41385  -41388     221
   41436   41448  -41442  -41445     221   41469   41481  -41475  -41478     221
   41505   41517  -41511  -41514     221   41526   41538  -41532  -41535     221
   41574   41586  -41580  -41583     221   41604   41616  -41610  -41613     221
   41652   41664  -41658  -41661     221   41709   41721  -41715  -41718     221
   41775   41787  -41781  -41784     221   41823   41835  -41829  -41832     221
   41844   41856  -41850  -41853     221   41865   41877  -41871  -41874     221
   41907   41919  -41913  -41916     221   41940   41952  -41946  -41949     221
   41976   41988  -41982  -41985     221   42024   42036  -42030  -42033     221
   42069   42081  -42075  -42078     221   42144   42153  -42150  -42156     222
   42117   42129  -42123  -42126     221   42159   42171  -42165  -42168     221
   42204   42216  -42210  -42213     221   42270   42282  -42276  -42279     221
   42336   42348  -42342  -42345     221   42423   42438  -42435  -42441     222
   42423   42429  -42426  -42432     222   42408   42423  -42417  -42420     222
   42372   42384  -42378  -42381     221   42444   42456  -42450  -42453     221
   42492   42504  -42498  -42501     221   42534   42546  -42540  -42543     221
   42570   42582  -42576  -42579     221   42600   42612  -42606  -42609     221
   42684   42693  -42690  -42696     222   42657   42669  -42663  -42666     221
   42699   42711  -42705  -42708     221   42729   42741  -42735  -42738     221
   42822   42837  -42834  -42840     222   42822   42828  -42825  -42831     222
   42807   42822  -42816  -42819     222   42771   42783  -42777  -42780     221
   42843   42855  -42849  -42852     221   42873   42885  -42879  -42882     221
   42903   42915  -42909  -42912     221   42951   42963  -42957  -42960     221
   42996   43008  -43002  -43005     221   43041   43053  -43047  -43050     221
   43062   43074  -43068  -43071     221   43119   43131  -43125  -43128     221
   43167   43179  -43173  -43176     221   43224   43236  -43230  -43233     221
   43245   43257  -43251  -43254     221   43266   43278  -43272  -43275     221
   43287   43299  -43293  -43296     221   43320   43332  -43326  -43329     221
   43350   43362  -43356  -43359     221   43407   43419  -43413  -43416     221
   43515   43530  -43527  -43533     222   43515   43521  -43518  -43524     222
   43500   43515  -43509  -43512     222   43464   43476  -43470  -43473     221
   43536   43548  -43542  -43545     221   43569   43581  -43575  -43578     221
   43668   43680  -43674  -43677     221   43698   43710  -43704  -43707     221
   43755   43767  -43761  -43764     221   43791   43803  -43797  -43800     221
   43824   43836  -43830  -43833     221   43881   43893  -43887  -43890     221
   43965   43977  -43971  -43974     221   44022   44031  -44028  -44034     222
   43995   44007  -44001  -44004     221   44037   44049  -44043  -44046     221
   44082   44094  -44088  -44091     221   44154   44163  -44160  -44166     222
   44118   44130  -44124  -44127     221   44169   44181  -44175  -44178     221
   44235   44247  -44241  -44244     221   44292   44304  -44298  -44301     221
   44313   44325  -44319  -44322     221   44370   44382  -44376  -44379     221
   44415   44427  -44421  -44424     221   44472   44484  -44478  -44481     221
   44529   44541  -44535  -44538     221   44646   44661  -44658  -44664     222
   44646   44652  -44649  -44655     222   44631   44646  -44640  -44643     222
   44595   44607  -44601  -44604     221   44667   44679  -44673  -44676     221
   44709   44721  -44715  -44718     221   44766   44778  -44772  -44775     221
   44832   44844  -44838  -44841     221   44931   44943  -44937  -44940     221
   44961   44973  -44967  -44970     221   45012   45024  -45018  -45021     221
   45054   45066  -45060  -45063     221   45111   45123  -45117  -45120     221
   45141   45153  -45147  -45150     221   45234   45243  -45240  -45246     222
   45207   45219  -45213  -45216     221   45249   45261  -45255  -45258     221
   45279   45291  -45285  -45288     221   45300   45312  -45306  -45309     221
   45348   45360  -45354  -45357     221   45393   45405  -45399  -45402     221
   45414   45426  -45420  -45423     221   45447   45459  -45453  -45456     221
   45504   45516  -45510  -45513     221   45561   45573  -45567  -45570     221
   45609   45621  -45615  -45618     221   45654   45666  -45660  -45663     221
   45720   45732  -45726  -45729     221   45777   45789  -45783  -45786     221
   45864   45873  -45870  -45876     222   45828   45840  -45834  -45837     221
   45879   45891  -45885  -45888     221   45912   45924  -45918  -45921     221
   45945   45957  -45951  -45954     221   45978   45990  -45984  -45987     221
   46023   46035  -46029  -46032     221   46071   46083  -46077  -46080     221
   46119   46143  -46149  -46152     221   46134   46149  -46143  -46146     221
   46122   46134  -46128  -46131     221   46119   46128  -46122  -46125     221
   46092   46104  -46098  -46101     221   46155   46167  -46161  -46164     221
   46191   46203  -46197  -46200     221   46221   46233  -46227  -46230     221
   46272   46284  -46278  -46281     221   46302   46314  -46308  -46311     221
   46323   46335  -46329  -46332     221   46386   46407  -46413  -46416     221
   46401   46413  -46407  -46410     221   46395   46407  -46401  -46404     221
   46389   46401  -46395  -46398     221   46386   46395  -46389  -46392     221
   46359   46371  -46365  -46368     221   46419   46431  -46425  -46428     221
   46494   46503  -46500  -46506     222   46467   46479  -46473  -46476     221
   46509   46521  -46515  -46518     221   46560   46572  -46566  -46569     221
   46608   46620  -46614  -46617     221   46653   46665  -46659  -46662     221
   46719   46731  -46725  -46728     221   46740   46752  -46746  -46749     221
   46797   46809  -46803  -46806     221   46854   46866  -46860  -46863     221
   46932   46944  -46938  -46941     221   46974   46986  -46980  -46983     221
   47040   47052  -47046  -47049     221   47088   47100  -47094  -47097     221
   47187   47202  -47199  -47205     222   47187   47193  -47190  -47196     222
   47172   47187  -47181  -47184     222   47136   47148  -47142  -47145     221
   47208   47220  -47214  -47217     221   47250   47262  -47256  -47259     221
   47280   47292  -47286  -47289     221   47337   47349  -47343  -47346     221
   47394   47406  -47400  -47403     221   47430   47442  -47436  -47439     221
   47460   47472  -47466  -47469     221   47490   47502  -47496  -47499     221
   47511   47523  -47517  -47520     221   47559   47571  -47565  -47568     221
   47589   47601  -47595  -47598     221   47622   47634  -47628  -47631     221
   47679   47691  -47685  -47688     221   47736   47748  -47742  -47745     221
   47778   47790  -47784  -47787     221   47820   47832  -47826  -47829     221
   47850   47862  -47856  -47859     221   47895   47907  -47901  -47904     221
   47943   47955  -47949  -47952     221   47991   48003  -47997  -48000     221
   48039   48051  -48045  -48048     221   48081   48093  -48087  -48090     221
   48126   48138  -48132  -48135     221   48225   48237  -48231  -48234     221
   48291   48303  -48297  -48300     221   48435   48444  -48438  -48441     221
   48423   48429  -48426  -48432     222   48408   48417  -48411  -48414     221
   48510   48522  -48516  -48519     221   48576   48588  -48582  -48585     221
   48612   48624  -48618  -48621     221   48660   48672  -48666  -48669     221
   48753   48774  -48780  -48783     221   48768   48780  -48774  -48777     221
   48762   48774  -48768  -48771     221   48756   48768  -48762  -48765     221
   48753   48762  -48756  -48759     221   48726   48738  -48732  -48735     221
   48786   48798  -48792  -48795     221   48807   48819  -48813  -48816     221
   48837   48849  -48843  -48846     221   48873   48885  -48879  -48882     221
   48954   48969  -48966  -48972     222   48954   48960  -48957  -48963     222
   48939   48954  -48948  -48951     222   48903   48915  -48909  -48912     221
   48975   48987  -48981  -48984     221   49005   49017  -49011  -49014     221
   49062   49074  -49068  -49071     221   49113   49125  -49119  -49122     221
   49206   49215  -49212  -49218     222   49170   49182  -49176  -49179     221
   49221   49233  -49227  -49230     221   49242   49254  -49248  -49251     221
   49290   49302  -49296  -49299     221   49326   49338  -49332  -49335     221
   49383   49395  -49389  -49392     221   49440   49452  -49446  -49449     221
   49470   49482  -49476  -49479     221   49506   49518  -49512  -49515     221
   49536   49548  -49542  -49545     221   49584   49596  -49590  -49593     221
   49614   49626  -49620  -49623     221   49662   49674  -49668  -49671     221
   49704   49716  -49710  -49713     221   49755   49767  -49761  -49764     221
   49818   49830  -49824  -49827     221   49884   49896  -49890  -49893     221
   49956   49971  -49968  -49974     222   49956   49962  -49959  -49965     222
   49941   49956  -49950  -49953     222   49905   49917  -49911  -49914     221
   49977   49989  -49983  -49986     221   50019   50031  -50025  -50028     221
   50067   50079  -50073  -50076     221   50124   50136  -50130  -50133     221
   50181   50193  -50187  -50190     221   50262   50271  -50268  -50274     222
   50226   50238  -50232  -50235     221   50277   50289  -50283  -50286     221
   50367   50379  -50373  -50376     221   50361   50373  -50367  -50370     221
   50355   50367  -50361  -50364     221   50352   50361  -50355  -50358     221
   50340   50352  -50346  -50349     222   50337   50346  -50340  -50343     221
   50310   50322  -50316  -50319     221   50382   50394  -50388  -50391     221
   50403   50415  -50409  -50412     221   50478   50490  -50484  -50487     221
   50544   50556  -50550  -50553     221   50592   50604  -50598  -50601     221
   50634   50646  -50640  -50643     221   50700   50712  -50706  -50709     221
   50739   50751  -50745  -50748     221   50760   50772  -50766  -50769     221
   50808   50820  -50814  -50817     221   50850   50862  -50856  -50859     221
   50898   50910  -50904  -50907     221   50928   50940  -50934  -50937     221
   50994   51006  -51000  -51003     221   51027   51039  -51033  -51036     221
   51084   51096  -51090  -51093     221   51120   51132  -51126  -51129     221
   51177   51189  -51183  -51186     221   51243   51255  -51249  -51252     221
   51279   51291  -51285  -51288     221   51372   51396  -51402  -51405     221
   51387   51402  -51396  -51399     221   51375   51387  -51381  -51384     221
   51372   51381  -51375  -51378     221   51345   51357  -51351  -51354     221
   51408   51420  -51414  -51417     221   51501   51510  -51507  -51513     222
   51474   51486  -51480  -51483     221   51516   51528  -51522  -51525     221
   51573   51585  -51579  -51582     221   51594   51606  -51600  -51603     221
   51624   51636  -51630  -51633     221   51690   51702  -51696  -51699     221
   51747   51759  -51753  -51756     221   51831   51840  -51837  -51843     222
   51795   51807  -51801  -51804     221   51846   51858  -51852  -51855     221
   51882   51894  -51888  -51891     221   51930   51942  -51936  -51939     221
   51987   51996  -51993  -51999     222   51960   51972  -51966  -51969     221
   52029   52038  -52035  -52041     222   52002   52014  -52008  -52011     221
   52044   52056  -52050  -52053     221   52113   52122  -52119  -52125     222
   52086   52098  -52092  -52095     221   52128   52140  -52134  -52137     221
   52173   52185  -52179  -52182     221   52218   52230  -52224  -52227     221
   52248   52260  -52254  -52257     221   52269   52281  -52275  -52278     221
   52305   52317  -52311  -52314     221   52326   52338  -52332  -52335     221
   52368   52380  -52374  -52377     221   52410   52422  -52416  -52419     221
   52452   52464  -52458  -52461     221   52482   52494  -52488  -52491     221
   52524   52536  -52530  -52533     221   52572   52584  -52578  -52581     221
   52629   52641  -52635  -52638     221   52710   52725  -52722  -52728     222
   52710   52716  -52713  -52719     222   52695   52710  -52704  -52707     222
   52659   52671  -52665  -52668     221   52731   52743  -52737  -52740     221
   52764   52776  -52770  -52773     221   52821   52833  -52827  -52830     221
   52851   52863  -52857  -52860     221   52917   52929  -52923  -52926     221
   52962   52974  -52968  -52971     221   53010   53031  -53037  -53040     221
   53025   53037  -53031  -53034     221   53019   53031  -53025  -53028     221
   53013   53025  -53019  -53022     221   53010   53019  -53013  -53016     221
   52983   52995  -52989  -52992     221   53043   53055  -53049  -53052     221
   53088   53100  -53094  -53097     221   53154   53166  -53160  -53163     221
   53211   53223  -53217  -53220     221   53244   53256  -53250  -53253     221
   53310   53322  -53316  -53319     221   53331   53343  -53337  -53340     221
   53388   53397  -53394  -53400     222   53361   53373  -53367  -53370     221
   53445   53457  -53451  -53454     221   53493   53505  -53499  -53502     221
   53538   53550  -53544  -53547     221   53646   53661  -53658  -53664     222
   53646   53652  -53649  -53655     222   53631   53646  -53640  -53643     222
   53595   53607  -53601  -53604     221   53718   53733  -53730  -53736     222
   53718   53724  -53721  -53727     222   53703   53718  -53712  -53715     222
   53667   53679  -53673  -53676     221   53739   53751  -53745  -53748     221
   53760   53772  -53766  -53769     221   53808   53820  -53814  -53817     221
   53859   53871  -53865  -53868     221   53916   53928  -53922  -53925     221
   53946   53958  -53952  -53955     221   53994   54006  -54000  -54003     221
   54030   54042  -54036  -54039     221   54060   54072  -54066  -54069     221
   54108   54120  -54114  -54117     221   54165   54177  -54171  -54174     221
   54195   54207  -54201  -54204     221   54240   54252  -54246  -54249     221
   54297   54309  -54303  -54306     221   54363   54375  -54369  -54372     221
   54465   54474  -54471  -54477     222   54429   54441  -54435  -54438     221
   54480   54492  -54486  -54489     221   54513   54525  -54519  -54522     221
   54621   54633  -54627  -54630     221   54669   54681  -54675  -54678     221
   54711   54723  -54717  -54720     221   54795   54807  -54801  -54804     221
   54840   54852  -54846  -54849     221   54885   54897  -54891  -54894     221
   54942   54954  -54948  -54951     221   55008   55017  -55014  -55020     222
   54972   54984  -54978  -54981     221   55023   55035  -55029  -55032     221
   55071   55083  -55077  -55080     221   55101   55113  -55107  -55110     221
   55143   55155  -55149  -55152     221   55200   55212  -55206  -55209     221
   55233   55245  -55239  -55242     221   55290   55299  -55296  -55302     222
   55263   55275  -55269  -55272     221   55305   55317  -55311  -55314     221
   55326   55338  -55332  -55335     221   55362   55374  -55368  -55371     221
   55428   55440  -55434  -55437     221   55473   55485  -55479  -55482     221
   55530   55542  -55536  -55539     221   55578   55587  -55584  -55590     222
   55551   55563  -55557  -55560     221   55593   55605  -55599  -55602     221
   55650   55662  -55656  -55659     221   55707   55719  -55713  -55716     221
   55740   55752  -55746  -55749     221   55776   55788  -55782  -55785     221
   55806   55818  -55812  -55815     221   55857   55869  -55863  -55866     221
   55923   55935  -55929  -55932     221   55989   56001  -55995  -55998     221
   56037   56049  -56043  -56046     221   56109   56124  -56121  -56127     222
   56109   56115  -56112  -56118     222   56094   56109  -56103  -56106     222
   56058   56070  -56064  -56067     221   56130   56142  -56136  -56139     221
   56196   56208  -56202  -56205     221   56217   56229  -56223  -56226     221
   56265   56277  -56271  -56274     221   56322   56334  -56328  -56331     221
   56364   56376  -56370  -56373     221   56412   56424  -56418  -56421     221
   56478   56490  -56484  -56487     221   56514   56526  -56520  -56523     221
   56535   56547  -56541  -56544     221   56601   56613  -56607  -56610     221
   56643   56655  -56649  -56652     221   56727   56736  -56733  -56739     222
   56700   56712  -56706  -56709     221   56742   56754  -56748  -56751     221
   56778   56790  -56784  -56787     221   56823   56835  -56829  -56832     221
   56880   56892  -56886  -56889     221   56925   56937  -56931  -56934     221
   56982   56994  -56988  -56991     221   57039   57051  -57045  -57048     221
   57084   57096  -57090  -57093     221   57105   57117  -57111  -57114     221
   57156   57168  -57162  -57165     221   57249   57270  -57276  -57279     221
   57264   57276  -57270  -57273     221   57258   57270  -57264  -57267     221
   57252   57264  -57258  -57261     221   57249   57258  -57252  -57255     221
   57222   57234  -57228  -57231     221   57282   57294  -57288  -57291     221
   57369   57384  -57381  -57387     222   57369   57375  -57372  -57378     222
   57354   57369  -57363  -57366     222   57318   57330  -57324  -57327     221
   57390   57402  -57396  -57399     221   57438   57462  -57468  -57471     221
   57453   57468  -57462  -57465     221   57441   57453  -57447  -57450     221
   57438   57447  -57441  -57444     221   57411   57423  -57417  -57420     221
   57474   57486  -57480  -57483     221   57531   57543  -57537  -57540     221
   57633   57657  -57663  -57666     221   57648   57663  -57657  -57660     221
   57636   57648  -57642  -57645     221   57633   57642  -57636  -57639     221
   57606   57618  -57612  -57615     221   57696   57717  -57723  -57726     221
   57711   57723  -57717  -57720     221   57705   57717  -57711  -57714     221
   57699   57711  -57705  -57708     221   57696   57705  -57699  -57702     221
   57669   57681  -57675  -57678     221   57729   57741  -57735  -57738     221
   57813   57822  -57819  -57825     222   57786   57798  -57792  -57795     221
   57828   57840  -57834  -57837     221   57870   57882  -57876  -57879     221
   57903   57915  -57909  -57912     221   57969   57981  -57975  -57978     221
   58026   58035  -58032  -58038     222   57990   58002  -57996  -57999     221
   58041   58053  -58047  -58050     221   58107   58119  -58113  -58116     221
   58140   58152  -58146  -58149     221   58212   58233  -58239  -58242     221
   58227   58239  -58233  -58236     221   58221   58233  -58227  -58230     221
   58215   58227  -58221  -58224     221   58212   58221  -58215  -58218     221
   58185   58197  -58191  -58194     221   58281   58290  -58287  -58293     222
   58245   58257  -58251  -58254     221   58296   58308  -58302  -58305     221
   58332   58344  -58338  -58341     221   58389   58413  -58419  -58422     221
   58404   58419  -58413  -58416     221   58392   58404  -58398  -58401     221
   58389   58398  -58392  -58395     221   58362   58374  -58368  -58371     221
   58425   58437  -58431  -58434     221   58473   58485  -58479  -58482     221
   58530   58542  -58536  -58539     221   58587   58599  -58593  -58596     221
   58620   58632  -58626  -58629     221   58665   58677  -58671  -58674     221
   58731   58743  -58737  -58740     221   58797   58809  -58803  -58806     221
   58854   58866  -58860  -58863     221   58887   58899  -58893  -58896     221
   58920   58932  -58926  -58929     221   59013   59022  -59019  -59025     222
   58977   58989  -58983  -58986     221   59028   59040  -59034  -59037     221
   59061   59073  -59067  -59070     221   59118   59130  -59124  -59127     221
   59208   59220  -59214  -59217     221   59238   59250  -59244  -59247     221
   59295   59307  -59301  -59304     221   59340   59352  -59346  -59349     221
   59397   59409  -59403  -59406     221   59454   59463  -59460  -59466     222
   59427   59439  -59433  -59436     221   59469   59481  -59475  -59478     221
   59526   59538  -59544  -59547     221   59532   59544  -59538  -59541     222
   59529   59538  -59532  -59535     221   59499   59511  -59505  -59508     221
   59601   59616  -59613  -59619     222   59601   59607  -59604  -59610     222
   59586   59601  -59595  -59598     222   59550   59562  -59556  -59559     221
   59622   59634  -59628  -59631     221   59730   59742  -59736  -59739     221
   59787   59799  -59793  -59796     221   59835   59847  -59841  -59844     221
   59892   59904  -59898  -59901     221   59949   59961  -59955  -59958     221
   59979   59991  -59985  -59988     221   60024   60036  -60030  -60033     221
   60060   60072  -60066  -60069     221   60108   60120  -60114  -60117     221
   60144   60156  -60150  -60153     221   60165   60177  -60171  -60174     221
   60210   60222  -60216  -60219     221   60240   60252  -60246  -60249     221
   60297   60309  -60303  -60306     221   60330   60342  -60336  -60339     221
   60372   60384  -60378  -60381     221   60429   60441  -60435  -60438     221
   60477   60489  -60483  -60486     221   60561   60570  -60567  -60573     222
   60534   60546  -60540  -60543     221   60627   60642  -60639  -60645     222
   60627   60633  -60630  -60636     222   60612   60627  -60621  -60624     222
   60576   60588  -60582  -60585     221   60648   60660  -60654  -60657     221
   60705   60717  -60711  -60714     221   60771   60783  -60777  -60780     221
   60819   60831  -60825  -60828     221   60840   60852  -60846  -60849     221
   60933   60942  -60939  -60945     222   60897   60909  -60903  -60906     221
   60948   60960  -60954  -60957     221   60996   61008  -61002  -61005     221
   61044   61056  -61050  -61053     221   61074   61086  -61080  -61083     221
   61122   61134  -61128  -61131     221   61188   61200  -61194  -61197     221
   61260   61272  -61266  -61269     221   61308   61329  -61335  -61338     221
   61323   61335  -61329  -61332     221   61317   61329  -61323  -61326     221
   61311   61323  -61317  -61320     221   61308   61317  -61311  -61314     221
   61281   61293  -61287  -61290     221   61341   61353  -61347  -61350     221
   61362   61374  -61368  -61371     221   61425   61434  -61431  -61437     222
   61398   61410  -61404  -61407     221   61491   61506  -61503  -61509     222
   61491   61497  -61494  -61500     222   61476   61491  -61485  -61488     222
   61440   61452  -61446  -61449     221   61512   61524  -61518  -61521     221
   61605   61614  -61611  -61617     222   61578   61590  -61584  -61587     221
   61656   61665  -61662  -61668     222   61620   61632  -61626  -61629     221
   61671   61683  -61677  -61680     221   61728   61740  -61734  -61737     221
   61794   61806  -61800  -61803     221   61830   61842  -61836  -61839     221
   61881   61893  -61887  -61890     221   61911   61923  -61917  -61920     221
   61968   61980  -61974  -61977     221   61998   62010  -62004  -62007     221
   62040   62052  -62046  -62049     221   62061   62073  -62067  -62070     221
   62082   62094  -62088  -62091     221   62112   62124  -62118  -62121     221
   62187   62208  -62214  -62217     221   62202   62214  -62208  -62211     221
   62196   62208  -62202  -62205     221   62190   62202  -62196  -62199     221
   62187   62196  -62190  -62193     221   62160   62172  -62166  -62169     221
   62220   62232  -62226  -62229     221   62241   62253  -62247  -62250     221
   62286   62298  -62292  -62295     221   62331   62343  -62337  -62340     221
   62352   62364  -62358  -62361     221   62409   62421  -62415  -62418     221
   62451   62463  -62457  -62460     221   62535   62544  -62541  -62547     222
   62508   62520  -62514  -62517     221   62550   62562  -62556  -62559     221
   62607   62619  -62613  -62616     221   62652   62664  -62658  -62661     221
   62688   62700  -62694  -62697     221   62772   62781  -62778  -62784     222
   62736   62748  -62742  -62745     221   62856   62868  -62874  -62877     221
   62862   62874  -62868  -62871     222   62859   62868  -62862  -62865     221
   62829   62841  -62835  -62838     221   62880   62892  -62886  -62889     221
   62916   62928  -62922  -62925     221   62973   62985  -62979  -62982     221
   62994   63006  -63000  -63003     221   63060   63072  -63066  -63069     221
   63108   63120  -63114  -63117     221   63129   63141  -63135  -63138     221
   63174   63186  -63180  -63183     221   63222   63234  -63228  -63231     221
   63279   63291  -63285  -63288     221   63327   63339  -63333  -63336     221
   63369   63381  -63375  -63378     221   63435   63447  -63441  -63444     221
   63471   63483  -63477  -63480     221   63507   63519  -63513  -63516     221
   63537   63549  -63543  -63546     221   63588   63600  -63594  -63597     221
   63645   63657  -63651  -63654     221   63702   63714  -63708  -63711     221
   63768   63780  -63774  -63777     221   63789   63801  -63795  -63798     221
   63855   63867  -63861  -63864     221   63876   63888  -63882  -63885     221
   63912   63924  -63918  -63921     221   63978   63990  -63984  -63987     221
   64044   64053  -64050  -64056     222   64008   64020  -64014  -64017     221
   64059   64071  -64065  -64068     221   64116   64128  -64122  -64125     221
   64161   64173  -64167  -64170     221   64278   64293  -64290  -64296     222
   64278   64284  -64281  -64287     222   64263   64278  -64272  -64275     222
   64227   64239  -64233  -64236     221   64299   64311  -64305  -64308     221
   64392   64401  -64398  -64404     222   64356   64368  -64362  -64365     221
   64407   64419  -64413  -64416     221   64452   64464  -64458  -64461     221
   64509   64521  -64515  -64518     221   64566   64578  -64572  -64575     221
   64647   64656  -64653  -64659     222   64611   64623  -64617  -64620     221
   64662   64674  -64668  -64671     221   64719   64731  -64725  -64728     221
   64755   64767  -64761  -64764     221   64803   64815  -64809  -64812     221
   64845   64857  -64851  -64854     221   64887   64899  -64893  -64896     221
   64920   64932  -64926  -64929     221   64992   65016  -65022  -65025     221
   65007   65022  -65016  -65019     221   64995   65007  -65001  -65004     221
   64992   65001  -64995  -64998     221   64965   64977  -64971  -64974     221
   65028   65040  -65034  -65037     221   65073   65085  -65079  -65082     221
   65139   65151  -65145  -65148     221   65184   65196  -65190  -65193     221
   65250   65262  -65256  -65259     221   65334   65343  -65340  -65346     222
   65307   65319  -65313  -65316     221   65349   65361  -65355  -65358     221
   65445   65460  -65457  -65463     222   65445   65451  -65448  -65454     222
   65430   65445  -65439  -65442     222   65394   65406  -65400  -65403     221
   65466   65478  -65472  -65475     221   65523   65535  -65529  -65532     221
   65553   65565  -65559  -65562     221   65619   65631  -65625  -65628     221
   65676   65688  -65682  -65685     221   65709   65721  -65715  -65718     221
   65745   65757  -65751  -65754     221   65766   65778  -65772  -65775     221
   65814   65826  -65820  -65823     221   65844   65856  -65850  -65853     221
   65892   65904  -65898  -65901     221   65949   65961  -65955  -65958     221
   66015   66027  -66021  -66024     221   66063   66075  -66069  -66072     221
   66084   66096  -66090  -66093     221   66105   66117  -66111  -66114     221
   66147   66159  -66153  -66156     221   66180   66192  -66186  -66189     221
   66216   66228  -66222  -66225     221   66264   66276  -66270  -66273     221
   66309   66321  -66315  -66318     221   66384   66393  -66390  -66396     222
   66357   66369  -66363  -66366     221   66399   66411  -66405  -66408     221
   66444   66456  -66450  -66453     221   66510   66522  -66516  -66519     221
   66576   66588  -66582  -66585     221   66663   66678  -66675  -66681     222
   66663   66669  -66666  -66672     222   66648   66663  -66657  -66660     222
   66612   66624  -66618  -66621     221   66684   66696  -66690  -66693     221
   66732   66744  -66738  -66741     221   66774   66786  -66780  -66783     221
   66810   66822  -66816  -66819     221   66840   66852  -66846  -66849     221
   66924   66933  -66930  -66936     222   66897   66909  -66903  -66906     221
   66939   66951  -66945  -66948     221   66969   66981  -66975  -66978     221
   67062   67077  -67074  -67080     222   67062   67068  -67065  -67071     222
   67047   67062  -67056  -67059     222   67011   67023  -67017  -67020     221
   67083   67095  -67089  -67092     221   67113   67125  -67119  -67122     221
   67143   67155  -67149  -67152     221   67191   67203  -67197  -67200     221
   67236   67248  -67242  -67245     221   67281   67293  -67287  -67290     221
   67302   67314  -67308  -67311     221   67359   67371  -67365  -67368     221
   67407   67419  -67413  -67416     221   67464   67476  -67470  -67473     221
   67485   67497  -67491  -67494     221   67506   67518  -67512  -67515     221
   67527   67539  -67533  -67536     221   67560   67572  -67566  -67569     221
   67590   67602  -67596  -67599     221   67647   67659  -67653  -67656     221
   67755   67770  -67767  -67773     222   67755   67761  -67758  -67764     222
   67740   67755  -67749  -67752     222   67704   67716  -67710  -67713     221
   67776   67788  -67782  -67785     221   67809   67821  -67815  -67818     221
   67908   67920  -67914  -67917     221   67938   67950  -67944  -67947     221
   67995   68007  -68001  -68004     221   68031   68043  -68037  -68040     221
   68064   68076  -68070  -68073     221   68121   68133  -68127  -68130     221
   68205   68217  -68211  -68214     221   68262   68271  -68268  -68274     222
   68235   68247  -68241  -68244     221   68277   68289  -68283  -68286     221
   68322   68334  -68328  -68331     221   68394   68403  -68400  -68406     222
   68358   68370  -68364  -68367     221   68409   68421  -68415  -68418     221
   68475   68487  -68481  -68484     221   68532   68544  -68538  -68541     221
   68553   68565  -68559  -68562     221   68610   68622  -68616  -68619     221
   68655   68667  -68661  -68664     221   68712   68724  -68718  -68721     221
   68769   68781  -68775  -68778     221   68886   68901  -68898  -68904     222
   68886   68892  -68889  -68895     222   68871   68886  -68880  -68883     222
   68835   68847  -68841  -68844     221   68907   68919  -68913  -68916     221
   68949   68961  -68955  -68958     221   69006   69018  -69012  -69015     221
   69072   69084  -69078  -69081     221   69171   69183  -69177  -69180     221
   69201   69213  -69207  -69210     221   69252   69264  -69258  -69261     221
   69294   69306  -69300  -69303     221   69351   69363  -69357  -69360     221
   69381   69393  -69387  -69390     221   69474   69483  -69480  -69486     222
   69447   69459  -69453  -69456     221   69489   69501  -69495  -69498     221
   69519   69531  -69525  -69528     221   69540   69552  -69546  -69549     221
   69588   69600  -69594  -69597     221   69633   69645  -69639  -69642     221
   69654   69666  -69660  -69663     221   69687   69699  -69693  -69696     221
   69744   69756  -69750  -69753     221   69801   69813  -69807  -69810     221
   69849   69861  -69855  -69858     221   69894   69906  -69900  -69903     221
   69960   69972  -69966  -69969     221   70017   70029  -70023  -70026     221
   70104   70113  -70110  -70116     222   70068   70080  -70074  -70077     221
   70119   70131  -70125  -70128     221   70152   70164  -70158  -70161     221
   70185   70197  -70191  -70194     221   70218   70230  -70224  -70227     221
   70263   70275  -70269  -70272     221   70311   70323  -70317  -70320     221
   70359   70383  -70389  -70392     221   70374   70389  -70383  -70386     221
   70362   70374  -70368  -70371     221   70359   70368  -70362  -70365     221
   70332   70344  -70338  -70341     221   70395   70407  -70401  -70404     221
   70431   70443  -70437  -70440     221   70461   70473  -70467  -70470     221
   70512   70524  -70518  -70521     221   70542   70554  -70548  -70551     221
   70563   70575  -70569  -70572     221   70626   70647  -70653  -70656     221
   70641   70653  -70647  -70650     221   70635   70647  -70641  -70644     221
   70629   70641  -70635  -70638     221   70626   70635  -70629  -70632     221
   70599   70611  -70605  -70608     221   70659   70671  -70665  -70668     221
   70734   70743  -70740  -70746     222   70707   70719  -70713  -70716     221
   70749   70761  -70755  -70758     221   70800   70812  -70806  -70809     221
   70848   70860  -70854  -70857     221   70893   70905  -70899  -70902     221
   70959   70971  -70965  -70968     221   70980   70992  -70986  -70989     221
   71037   71049  -71043  -71046     221   71094   71106  -71100  -71103     221
   71172   71184  -71178  -71181     221   71214   71226  -71220  -71223     221
   71280   71292  -71286  -71289     221   71328   71340  -71334  -71337     221
   71427   71442  -71439  -71445     222   71427   71433  -71430  -71436     222
   71412   71427  -71421  -71424     222   71376   71388  -71382  -71385     221
   71448   71460  -71454  -71457     221   71490   71502  -71496  -71499     221
   71520   71532  -71526  -71529     221   71577   71589  -71583  -71586     221
   71634   71646  -71640  -71643     221   71670   71682  -71676  -71679     221
   71700   71712  -71706  -71709     221   71730   71742  -71736  -71739     221
   71751   71763  -71757  -71760     221   71799   71811  -71805  -71808     221
   71829   71841  -71835  -71838     221   71862   71874  -71868  -71871     221
   71919   71931  -71925  -71928     221   71976   71988  -71982  -71985     221
   72018   72030  -72024  -72027     221   72060   72072  -72066  -72069     221
   72090   72102  -72096  -72099     221   72135   72147  -72141  -72144     221
   72183   72195  -72189  -72192     221   72231   72243  -72237  -72240     221
   72279   72291  -72285  -72288     221   72321   72333  -72327  -72330     221
   72366   72378  -72372  -72375     221   72465   72477  -72471  -72474     221
   72531   72543  -72537  -72540     221   72675   72684  -72678  -72681     221
   72663   72669  -72666  -72672     222   72648   72657  -72651  -72654     221
   72750   72762  -72756  -72759     221   72816   72828  -72822  -72825     221
   72852   72864  -72858  -72861     221   72900   72912  -72906  -72909     221
   72993   73014  -73020  -73023     221   73008   73020  -73014  -73017     221
   73002   73014  -73008  -73011     221   72996   73008  -73002  -73005     221
   72993   73002  -72996  -72999     221   72966   72978  -72972  -72975     221
   73026   73038  -73032  -73035     221   73047   73059  -73053  -73056     221
   73077   73089  -73083  -73086     221   73113   73125  -73119  -73122     221
   73194   73209  -73206  -73212     222   73194   73200  -73197  -73203     222
   73179   73194  -73188  -73191     222   73143   73155  -73149  -73152     221
   73215   73227  -73221  -73224     221   73245   73257  -73251  -73254     221
   73302   73314  -73308  -73311     221   73353   73365  -73359  -73362     221
   73446   73455  -73452  -73458     222   73410   73422  -73416  -73419     221
   73461   73473  -73467  -73470     221   73482   73494  -73488  -73491     221
   73530   73542  -73536  -73539     221   73566   73578  -73572  -73575     221
   73623   73635  -73629  -73632     221   73680   73692  -73686  -73689     221
   73710   73722  -73716  -73719     221   73746   73758  -73752  -73755     221
   73776   73788  -73782  -73785     221   73824   73836  -73830  -73833     221
   73854   73866  -73860  -73863     221   73902   73914  -73908  -73911     221
   73944   73956  -73950  -73953     221   73995   74007  -74001  -74004     221
   74058   74070  -74064  -74067     221   74124   74136  -74130  -74133     221
   74196   74211  -74208  -74214     222   74196   74202  -74199  -74205     222
   74181   74196  -74190  -74193     222   74145   74157  -74151  -74154     221
   74217   74229  -74223  -74226     221   74259   74271  -74265  -74268     221
   74307   74319  -74313  -74316     221   74364   74376  -74370  -74373     221
   74421   74433  -74427  -74430     221   74502   74511  -74508  -74514     222
   74466   74478  -74472  -74475     221   74517   74529  -74523  -74526     221
   74607   74619  -74613  -74616     221   74601   74613  -74607  -74610     221
   74595   74607  -74601  -74604     221   74592   74601  -74595  -74598     221
   74580   74592  -74586  -74589     222   74577   74586  -74580  -74583     221
   74550   74562  -74556  -74559     221   74622   74634  -74628  -74631     221
   74643   74655  -74649  -74652     221   74718   74730  -74724  -74727     221
   74784   74796  -74790  -74793     221   74832   74844  -74838  -74841     221
   74874   74886  -74880  -74883     221   74940   74952  -74946  -74949     221
   74979   74991  -74985  -74988     221   75000   75012  -75006  -75009     221
   75048   75060  -75054  -75057     221   75090   75102  -75096  -75099     221
   75138   75150  -75144  -75147     221   75168   75180  -75174  -75177     221
   75234   75246  -75240  -75243     221   75267   75279  -75273  -75276     221
   75324   75336  -75330  -75333     221   75360   75372  -75366  -75369     221
   75417   75429  -75423  -75426     221   75483   75495  -75489  -75492     221
   75519   75531  -75525  -75528     221   75612   75636  -75642  -75645     221
   75627   75642  -75636  -75639     221   75615   75627  -75621  -75624     221
   75612   75621  -75615  -75618     221   75585   75597  -75591  -75594     221
   75648   75660  -75654  -75657     221   75741   75750  -75747  -75753     222
   75714   75726  -75720  -75723     221   75756   75768  -75762  -75765     221
   75813   75825  -75819  -75822     221   75834   75846  -75840  -75843     221
   75864   75876  -75870  -75873     221   75930   75942  -75936  -75939     221
   75987   75999  -75993  -75996     221   76071   76080  -76077  -76083     222
   76035   76047  -76041  -76044     221   76086   76098  -76092  -76095     221
   76122   76134  -76128  -76131     221   76170   76182  -76176  -76179     221
   76227   76236  -76233  -76239     222   76200   76212  -76206  -76209     221
   76269   76278  -76275  -76281     222   76242   76254  -76248  -76251     221
   76284   76296  -76290  -76293     221   76353   76362  -76359  -76365     222
   76326   76338  -76332  -76335     221   76368   76380  -76374  -76377     221
   76413   76425  -76419  -76422     221   76458   76470  -76464  -76467     221
   76488   76500  -76494  -76497     221   76509   76521  -76515  -76518     221
   76545   76557  -76551  -76554     221   76566   76578  -76572  -76575     221
   76608   76620  -76614  -76617     221   76650   76662  -76656  -76659     221
   76692   76704  -76698  -76701     221   76722   76734  -76728  -76731     221
   76764   76776  -76770  -76773     221   76812   76824  -76818  -76821     221
   76869   76881  -76875  -76878     221   76950   76965  -76962  -76968     222
   76950   76956  -76953  -76959     222   76935   76950  -76944  -76947     222
   76899   76911  -76905  -76908     221   76971   76983  -76977  -76980     221
   77004   77016  -77010  -77013     221   77061   77073  -77067  -77070     221
   77091   77103  -77097  -77100     221   77157   77169  -77163  -77166     221
   77202   77214  -77208  -77211     221   77250   77271  -77277  -77280     221
   77265   77277  -77271  -77274     221   77259   77271  -77265  -77268     221
   77253   77265  -77259  -77262     221   77250   77259  -77253  -77256     221
   77223   77235  -77229  -77232     221   77283   77295  -77289  -77292     221
   77328   77340  -77334  -77337     221   77394   77406  -77400  -77403     221
   77451   77463  -77457  -77460     221   77484   77496  -77490  -77493     221
   77550   77562  -77556  -77559     221   77571   77583  -77577  -77580     221
   77628   77637  -77634  -77640     222   77601   77613  -77607  -77610     221
   77685   77697  -77691  -77694     221   77733   77745  -77739  -77742     221
   77778   77790  -77784  -77787     221   77886   77901  -77898  -77904     222
   77886   77892  -77889  -77895     222   77871   77886  -77880  -77883     222
   77835   77847  -77841  -77844     221   77958   77973  -77970  -77976     222
   77958   77964  -77961  -77967     222   77943   77958  -77952  -77955     222
   77907   77919  -77913  -77916     221   77979   77991  -77985  -77988     221
   78000   78012  -78006  -78009     221   78048   78060  -78054  -78057     221
   78099   78111  -78105  -78108     221   78156   78168  -78162  -78165     221
   78186   78198  -78192  -78195     221   78234   78246  -78240  -78243     221
   78270   78282  -78276  -78279     221   78300   78312  -78306  -78309     221
   78348   78360  -78354  -78357     221   78405   78417  -78411  -78414     221
   78435   78447  -78441  -78444     221   78480   78492  -78486  -78489     221
   78537   78549  -78543  -78546     221   78603   78615  -78609  -78612     221
   78705   78714  -78711  -78717     222   78669   78681  -78675  -78678     221
   78720   78732  -78726  -78729     221   78753   78765  -78759  -78762     221
   78861   78873  -78867  -78870     221   78909   78921  -78915  -78918     221
   78951   78963  -78957  -78960     221   79035   79047  -79041  -79044     221
   79080   79092  -79086  -79089     221   79125   79137  -79131  -79134     221
   79182   79194  -79188  -79191     221   79248   79257  -79254  -79260     222
   79212   79224  -79218  -79221     221   79263   79275  -79269  -79272     221
   79311   79323  -79317  -79320     221   79341   79353  -79347  -79350     221
   79383   79395  -79389  -79392     221   79440   79452  -79446  -79449     221
   79473   79485  -79479  -79482     221   79530   79539  -79536  -79542     222
   79503   79515  -79509  -79512     221   79545   79557  -79551  -79554     221
   79566   79578  -79572  -79575     221   79602   79614  -79608  -79611     221
   79668   79680  -79674  -79677     221   79713   79725  -79719  -79722     221
   79770   79782  -79776  -79779     221   79818   79827  -79824  -79830     222
   79791   79803  -79797  -79800     221   79833   79845  -79839  -79842     221
   79890   79902  -79896  -79899     221   79947   79959  -79953  -79956     221
   79980   79992  -79986  -79989     221   80016   80028  -80022  -80025     221
   80046   80058  -80052  -80055     221   80097   80109  -80103  -80106     221
   80163   80175  -80169  -80172     221   80229   80241  -80235  -80238     221
   80277   80289  -80283  -80286     221   80349   80364  -80361  -80367     222
   80349   80355  -80352  -80358     222   80334   80349  -80343  -80346     222
   80298   80310  -80304  -80307     221   80370   80382  -80376  -80379     221
   80436   80448  -80442  -80445     221   80457   80469  -80463  -80466     221
   80505   80517  -80511  -80514     221   80562   80574  -80568  -80571     221
   80604   80616  -80610  -80613     221   80652   80664  -80658  -80661     221
   80718   80730  -80724  -80727     221   80754   80766  -80760  -80763     221
   80775   80787  -80781  -80784     221   80841   80853  -80847  -80850     221
   80883   80895  -80889  -80892     221   80967   80976  -80973  -80979     222
   80940   80952  -80946  -80949     221   80982   80994  -80988  -80991     221
   81018   81030  -81024  -81027     221   81063   81075  -81069  -81072     221
   81120   81132  -81126  -81129     221   81165   81177  -81171  -81174     221
   81222   81234  -81228  -81231     221   81279   81291  -81285  -81288     221
   81324   81336  -81330  -81333     221   81345   81357  -81351  -81354     221
   81396   81408  -81402  -81405     221   81489   81510  -81516  -81519     221
   81504   81516  -81510  -81513     221   81498   81510  -81504  -81507     221
   81492   81504  -81498  -81501     221   81489   81498  -81492  -81495     221
   81462   81474  -81468  -81471     221   81522   81534  -81528  -81531     221
   81609   81624  -81621  -81627     222   81609   81615  -81612  -81618     222
   81594   81609  -81603  -81606     222   81558   81570  -81564  -81567     221
   81630   81642  -81636  -81639     221   81678   81702  -81708  -81711     221
   81693   81708  -81702  -81705     221   81681   81693  -81687  -81690     221
   81678   81687  -81681  -81684     221   81651   81663  -81657  -81660     221
   81714   81726  -81720  -81723     221   81771   81783  -81777  -81780     221
   81873   81897  -81903  -81906     221   81888   81903  -81897  -81900     221
   81876   81888  -81882  -81885     221   81873   81882  -81876  -81879     221
   81846   81858  -81852  -81855     221   81936   81957  -81963  -81966     221
   81951   81963  -81957  -81960     221   81945   81957  -81951  -81954     221
   81939   81951  -81945  -81948     221   81936   81945  -81939  -81942     221
   81909   81921  -81915  -81918     221   81969   81981  -81975  -81978     221
   82053   82062  -82059  -82065     222   82026   82038  -82032  -82035     221
   82068   82080  -82074  -82077     221   82110   82122  -82116  -82119     221
   82143   82155  -82149  -82152     221   82209   82221  -82215  -82218     221
   82266   82275  -82272  -82278     222   82230   82242  -82236  -82239     221
   82281   82293  -82287  -82290     221   82347   82359  -82353  -82356     221
   82380   82392  -82386  -82389     221   82452   82473  -82479  -82482     221
   82467   82479  -82473  -82476     221   82461   82473  -82467  -82470     221
   82455   82467  -82461  -82464     221   82452   82461  -82455  -82458     221
   82425   82437  -82431  -82434     221   82521   82530  -82527  -82533     222
   82485   82497  -82491  -82494     221   82536   82548  -82542  -82545     221
   82572   82584  -82578  -82581     221   82629   82653  -82659  -82662     221
   82644   82659  -82653  -82656     221   82632   82644  -82638  -82641     221
   82629   82638  -82632  -82635     221   82602   82614  -82608  -82611     221
   82665   82677  -82671  -82674     221   82713   82725  -82719  -82722     221
   82770   82782  -82776  -82779     221   82827   82839  -82833  -82836     221
   82860   82872  -82866  -82869     221   82905   82917  -82911  -82914     221
   82971   82983  -82977  -82980     221   83037   83049  -83043  -83046     221
   83094   83106  -83100  -83103     221   83127   83139  -83133  -83136     221
   83160   83172  -83166  -83169     221   83253   83262  -83259  -83265     222
   83217   83229  -83223  -83226     221   83268   83280  -83274  -83277     221
   83301   83313  -83307  -83310     221   83358   83370  -83364  -83367     221
   83448   83460  -83454  -83457     221   83478   83490  -83484  -83487     221
   83535   83547  -83541  -83544     221   83580   83592  -83586  -83589     221
   83637   83649  -83643  -83646     221   83694   83703  -83700  -83706     222
   83667   83679  -83673  -83676     221   83709   83721  -83715  -83718     221
   83766   83778  -83784  -83787     221   83772   83784  -83778  -83781     222
   83769   83778  -83772  -83775     221   83739   83751  -83745  -83748     221
   83841   83856  -83853  -83859     222   83841   83847  -83844  -83850     222
   83826   83841  -83835  -83838     222   83790   83802  -83796  -83799     221
   83862   83874  -83868  -83871     221   83970   83982  -83976  -83979     221
   84027   84039  -84033  -84036     221   84075   84087  -84081  -84084     221
   84132   84144  -84138  -84141     221   84189   84201  -84195  -84198     221
   84219   84231  -84225  -84228     221   84264   84276  -84270  -84273     221
   84300   84312  -84306  -84309     221   84348   84360  -84354  -84357     221
   84384   84396  -84390  -84393     221   84405   84417  -84411  -84414     221
   84450   84462  -84456  -84459     221   84480   84492  -84486  -84489     221
   84537   84549  -84543  -84546     221   84570   84582  -84576  -84579     221
   84612   84624  -84618  -84621     221   84669   84681  -84675  -84678     221
   84717   84729  -84723  -84726     221   84801   84810  -84807  -84813     222
   84774   84786  -84780  -84783     221   84867   84882  -84879  -84885     222
   84867   84873  -84870  -84876     222   84852   84867  -84861  -84864     222
   84816   84828  -84822  -84825     221   84888   84900  -84894  -84897     221
   84945   84957  -84951  -84954     221   85011   85023  -85017  -85020     221
   85059   85071  -85065  -85068     221   85080   85092  -85086  -85089     221
   85173   85182  -85179  -85185     222   85137   85149  -85143  -85146     221
   85188   85200  -85194  -85197     221   85236   85248  -85242  -85245     221
   85284   85296  -85290  -85293     221   85314   85326  -85320  -85323     221
   85362   85374  -85368  -85371     221   85428   85440  -85434  -85437     221
   85500   85512  -85506  -85509     221   85548   85569  -85575  -85578     221
   85563   85575  -85569  -85572     221   85557   85569  -85563  -85566     221
   85551   85563  -85557  -85560     221   85548   85557  -85551  -85554     221
   85521   85533  -85527  -85530     221   85581   85593  -85587  -85590     221
   85602   85614  -85608  -85611     221   85665   85674  -85671  -85677     222
   85638   85650  -85644  -85647     221   85731   85746  -85743  -85749     222
   85731   85737  -85734  -85740     222   85716   85731  -85725  -85728     222
   85680   85692  -85686  -85689     221   85752   85764  -85758  -85761     221
   85845   85854  -85851  -85857     222   85818   85830  -85824  -85827     221
   85896   85905  -85902  -85908     222   85860   85872  -85866  -85869     221
   85911   85923  -85917  -85920     221   85968   85980  -85974  -85977     221
   86034   86046  -86040  -86043     221   86070   86082  -86076  -86079     221
   86121   86133  -86127  -86130     221   86151   86163  -86157  -86160     221
   86208   86220  -86214  -86217     221   86238   86250  -86244  -86247     221
   86280   86292  -86286  -86289     221   86301   86313  -86307  -86310     221
   86322   86334  -86328  -86331     221   86352   86364  -86358  -86361     221
   86427   86448  -86454  -86457     221   86442   86454  -86448  -86451     221
   86436   86448  -86442  -86445     221   86430   86442  -86436  -86439     221
   86427   86436  -86430  -86433     221   86400   86412  -86406  -86409     221
   86460   86472  -86466  -86469     221   86481   86493  -86487  -86490     221
   86526   86538  -86532  -86535     221   86571   86583  -86577  -86580     221
   86592   86604  -86598  -86601     221   86649   86661  -86655  -86658     221
   86691   86703  -86697  -86700     221   86775   86784  -86781  -86787     222
   86748   86760  -86754  -86757     221   86790   86802  -86796  -86799     221
   86847   86859  -86853  -86856     221   86892   86904  -86898  -86901     221
   86928   86940  -86934  -86937     221   87012   87021  -87018  -87024     222
   86976   86988  -86982  -86985     221   87096   87108  -87114  -87117     221
   87102   87114  -87108  -87111     222   87099   87108  -87102  -87105     221
   87069   87081  -87075  -87078     221   87120   87132  -87126  -87129     221
   87156   87168  -87162  -87165     221   87213   87225  -87219  -87222     221
   87234   87246  -87240  -87243     221   87300   87312  -87306  -87309     221
   87348   87360  -87354  -87357     221   87369   87381  -87375  -87378     221
   87414   87426  -87420  -87423     221   87462   87474  -87468  -87471     221
   87519   87531  -87525  -87528     221   87567   87579  -87573  -87576     221
   87609   87621  -87615  -87618     221   87675   87687  -87681  -87684     221
   87711   87723  -87717  -87720     221   87747   87759  -87753  -87756     221
   87777   87789  -87783  -87786     221   87828   87840  -87834  -87837     221
   87885   87897  -87891  -87894     221   87942   87954  -87948  -87951     221
   88008   88020  -88014  -88017     221   88029   88041  -88035  -88038     221
   88095   88107  -88101  -88104     221   88116   88128  -88122  -88125     221
   88152   88164  -88158  -88161     221   88218   88230  -88224  -88227     221
   88284   88293  -88290  -88296     222   88248   88260  -88254  -88257     221
   88299   88311  -88305  -88308     221   88356   88368  -88362  -88365     221
   88401   88413  -88407  -88410     221   88518   88533  -88530  -88536     222
   88518   88524  -88521  -88527     222   88503   88518  -88512  -88515     222
   88467   88479  -88473  -88476     221   88539   88551  -88545  -88548     221
   88632   88641  -88638  -88644     222   88596   88608  -88602  -88605     221
   88647   88659  -88653  -88656     221   88692   88704  -88698  -88701     221
   88749   88761  -88755  -88758     221   88806   88818  -88812  -88815     221
   88887   88896  -88893  -88899     222   88851   88863  -88857  -88860     221
   88902   88914  -88908  -88911     221   88959   88971  -88965  -88968     221
   88995   89007  -89001  -89004     221   89043   89055  -89049  -89052     221
   89085   89097  -89091  -89094     221   89127   89139  -89133  -89136     221
   89160   89172  -89166  -89169     221   89232   89256  -89262  -89265     221
   89247   89262  -89256  -89259     221   89235   89247  -89241  -89244     221
   89232   89241  -89235  -89238     221   89205   89217  -89211  -89214     221
   89268   89280  -89274  -89277     221   89313   89325  -89319  -89322     221
   89379   89391  -89385  -89388     221   89424   89436  -89430  -89433     221
   89490   89502  -89496  -89499     221   89574   89583  -89580  -89586     222
   89547   89559  -89553  -89556     221   89589   89601  -89595  -89598     221
   89685   89700  -89697  -89703     222   89685   89691  -89688  -89694     222
   89670   89685  -89679  -89682     222   89634   89646  -89640  -89643     221
   89706   89718  -89712  -89715     221   89763   89775  -89769  -89772     221
   89793   89805  -89799  -89802     221   89859   89871  -89865  -89868     221
   89916   89928  -89922  -89925     221   89949   89961  -89955  -89958     221
   89985   89997  -89991  -89994     221   90006   90018  -90012  -90015     221
   90054   90066  -90060  -90063     221   90084   90096  -90090  -90093     221
   90132   90144  -90138  -90141     221   90189   90201  -90195  -90198     221
   90255   90267  -90261  -90264     221   90303   90315  -90309  -90312     221
   90324   90336  -90330  -90333     221   90345   90357  -90351  -90354     221
   90387   90399  -90393  -90396     221   90420   90432  -90426  -90429     221
   90456   90468  -90462  -90465     221   90504   90516  -90510  -90513     221
   90549   90561  -90555  -90558     221   90624   90633  -90630  -90636     222
   90597   90609  -90603  -90606     221   90639   90651  -90645  -90648     221
   90684   90696  -90690  -90693     221   90750   90762  -90756  -90759     221
   90816   90828  -90822  -90825     221   90903   90918  -90915  -90921     222
   90903   90909  -90906  -90912     222   90888   90903  -90897  -90900     222
   90852   90864  -90858  -90861     221   90924   90936  -90930  -90933     221
   90972   90984  -90978  -90981     221   91014   91026  -91020  -91023     221
   91050   91062  -91056  -91059     221   91080   91092  -91086  -91089     221
   91164   91173  -91170  -91176     222   91137   91149  -91143  -91146     221
   91179   91191  -91185  -91188     221   91209   91221  -91215  -91218     221
   91302   91317  -91314  -91320     222   91302   91308  -91305  -91311     222
   91287   91302  -91296  -91299     222   91251   91263  -91257  -91260     221
   91323   91335  -91329  -91332     221   91353   91365  -91359  -91362     221
   91383   91395  -91389  -91392     221   91431   91443  -91437  -91440     221
   91476   91488  -91482  -91485     221   91521   91533  -91527  -91530     221
   91542   91554  -91548  -91551     221   91599   91611  -91605  -91608     221
   91647   91659  -91653  -91656     221   91704   91716  -91710  -91713     221
   91725   91737  -91731  -91734     221   91746   91758  -91752  -91755     221
   91767   91779  -91773  -91776     221   91800   91812  -91806  -91809     221
   91830   91842  -91836  -91839     221   91887   91899  -91893  -91896     221
   91995   92010  -92007  -92013     222   91995   92001  -91998  -92004     222
   91980   91995  -91989  -91992     222   91944   91956  -91950  -91953     221
   92016   92028  -92022  -92025     221   92049   92061  -92055  -92058     221
   92148   92160  -92154  -92157     221   92178   92190  -92184  -92187     221
   92235   92247  -92241  -92244     221   92271   92283  -92277  -92280     221
   92304   92316  -92310  -92313     221   92361   92373  -92367  -92370     221
   92445   92457  -92451  -92454     221   92502   92511  -92508  -92514     222
   92475   92487  -92481  -92484     221   92517   92529  -92523  -92526     221
   92562   92574  -92568  -92571     221   92634   92643  -92640  -92646     222
   92598   92610  -92604  -92607     221   92649   92661  -92655  -92658     221
   92715   92727  -92721  -92724     221   92772   92784  -92778  -92781     221
   92793   92805  -92799  -92802     221   92850   92862  -92856  -92859     221
   92895   92907  -92901  -92904     221   92952   92964  -92958  -92961     221
   93009   93021  -93015  -93018     221   93126   93141  -93138  -93144     222
   93126   93132  -93129  -93135     222   93111   93126  -93120  -93123     222
   93075   93087  -93081  -93084     221   93147   93159  -93153  -93156     221
   93189   93201  -93195  -93198     221   93246   93258  -93252  -93255     221
   93312   93324  -93318  -93321     221   93411   93423  -93417  -93420     221
   93441   93453  -93447  -93450     221   93492   93504  -93498  -93501     221
   93534   93546  -93540  -93543     221   93591   93603  -93597  -93600     221
   93621   93633  -93627  -93630     221   93714   93723  -93720  -93726     222
   93687   93699  -93693  -93696     221   93729   93741  -93735  -93738     221
   93759   93771  -93765  -93768     221   93780   93792  -93786  -93789     221
   93828   93840  -93834  -93837     221   93873   93885  -93879  -93882     221
   93894   93906  -93900  -93903     221   93927   93939  -93933  -93936     221
   93984   93996  -93990  -93993     221   94041   94053  -94047  -94050     221
   94089   94101  -94095  -94098     221   94134   94146  -94140  -94143     221
   94200   94212  -94206  -94209     221   94257   94269  -94263  -94266     221
   94344   94353  -94350  -94356     222   94308   94320  -94314  -94317     221
   94359   94371  -94365  -94368     221   94392   94404  -94398  -94401     221
   94425   94437  -94431  -94434     221   94458   94470  -94464  -94467     221
   94503   94515  -94509  -94512     221   94551   94563  -94557  -94560     221
   94599   94623  -94629  -94632     221   94614   94629  -94623  -94626     221
   94602   94614  -94608  -94611     221   94599   94608  -94602  -94605     221
   94572   94584  -94578  -94581     221   94635   94647  -94641  -94644     221
   94671   94683  -94677  -94680     221   94701   94713  -94707  -94710     221
   94752   94764  -94758  -94761     221   94782   94794  -94788  -94791     221
   94803   94815  -94809  -94812     221   94866   94887  -94893  -94896     221
   94881   94893  -94887  -94890     221   94875   94887  -94881  -94884     221
   94869   94881  -94875  -94878     221   94866   94875  -94869  -94872     221
   94839   94851  -94845  -94848     221   94899   94911  -94905  -94908     221
   94974   94983  -94980  -94986     222   94947   94959  -94953  -94956     221
   94989   95001  -94995  -94998     221   95040   95052  -95046  -95049     221
   95088   95100  -95094  -95097     221   95133   95145  -95139  -95142     221
   95199   95211  -95205  -95208     221   95220   95232  -95226  -95229     221
   95277   95289  -95283  -95286     221   95334   95346  -95340  -95343     221
   95412   95424  -95418  -95421     221   95454   95466  -95460  -95463     221
   95520   95532  -95526  -95529     221   95568   95580  -95574  -95577     221
   95667   95682  -95679  -95685     222   95667   95673  -95670  -95676     222
   95652   95667  -95661  -95664     222   95616   95628  -95622  -95625     221
   95688   95700  -95694  -95697     221   95730   95742  -95736  -95739     221
   95760   95772  -95766  -95769     221   95817   95829  -95823  -95826     221
   95874   95886  -95880  -95883     221   95910   95922  -95916  -95919     221
   95940   95952  -95946  -95949     221   95970   95982  -95976  -95979     221
   95991   96003  -95997  -96000     221   96039   96051  -96045  -96048     221
   96069   96081  -96075  -96078     221   96102   96114  -96108  -96111     221
   96159   96171  -96165  -96168     221   96216   96228  -96222  -96225     221
   96258   96270  -96264  -96267     221   96300   96312  -96306  -96309     221
   96330   96342  -96336  -96339     221   96375   96387  -96381  -96384     221
   96423   96435  -96429  -96432     221   96471   96483  -96477  -96480     221
   96519   96531  -96525  -96528     221   96561   96573  -96567  -96570     221
   96606   96618  -96612  -96615     221   96705   96717  -96711  -96714     221
   96771   96783  -96777  -96780     221   96915   96924  -96918  -96921     221
   96903   96909  -96906  -96912     222   96888   96897  -96891  -96894     221
   96990   97002  -96996  -96999     221   97056   97068  -97062  -97065     221
   97092   97104  -97098  -97101     221   97140   97152  -97146  -97149     221
   97233   97254  -97260  -97263     221   97248   97260  -97254  -97257     221
   97242   97254  -97248  -97251     221   97236   97248  -97242  -97245     221
   97233   97242  -97236  -97239     221   97206   97218  -97212  -97215     221
   97266   97278  -97272  -97275     221   97287   97299  -97293  -97296     221
   97317   97329  -97323  -97326     221   97353   97365  -97359  -97362     221
   97434   97449  -97446  -97452     222   97434   97440  -97437  -97443     222
   97419   97434  -97428  -97431     222   97383   97395  -97389  -97392     221
   97455   97467  -97461  -97464     221   97485   97497  -97491  -97494     221
   97542   97554  -97548  -97551     221   97593   97605  -97599  -97602     221
   97686   97695  -97692  -97698     222   97650   97662  -97656  -97659     221
   97701   97713  -97707  -97710     221   97722   97734  -97728  -97731     221
   97770   97782  -97776  -97779     221   97806   97818  -97812  -97815     221
   97863   97875  -97869  -97872     221   97920   97932  -97926  -97929     221
   97950   97962  -97956  -97959     221   97986   97998  -97992  -97995     221
   98016   98028  -98022  -98025     221   98064   98076  -98070  -98073     221
   98094   98106  -98100  -98103     221   98142   98154  -98148  -98151     221
   98184   98196  -98190  -98193     221   98235   98247  -98241  -98244     221
   98298   98310  -98304  -98307     221   98364   98376  -98370  -98373     221
   98436   98451  -98448  -98454     222   98436   98442  -98439  -98445     222
   98421   98436  -98430  -98433     222   98385   98397  -98391  -98394     221
   98457   98469  -98463  -98466     221   98499   98511  -98505  -98508     221
   98547   98559  -98553  -98556     221   98604   98616  -98610  -98613     221
   98661   98673  -98667  -98670     221   98742   98751  -98748  -98754     222
   98706   98718  -98712  -98715     221   98757   98769  -98763  -98766     221
   98847   98859  -98853  -98856     221   98841   98853  -98847  -98850     221
   98835   98847  -98841  -98844     221   98832   98841  -98835  -98838     221
   98820   98832  -98826  -98829     222   98817   98826  -98820  -98823     221
   98790   98802  -98796  -98799     221   98862   98874  -98868  -98871     221
   98883   98895  -98889  -98892     221   98958   98970  -98964  -98967     221
   99024   99036  -99030  -99033     221   99072   99084  -99078  -99081     221
   99114   99126  -99120  -99123     221   99180   99192  -99186  -99189     221
   99219   99231  -99225  -99228     221   99240   99252  -99246  -99249     221
   99288   99300  -99294  -99297     221   99330   99342  -99336  -99339     221
   99378   99390  -99384  -99387     221   99408   99420  -99414  -99417     221
   99474   99486  -99480  -99483     221   99507   99519  -99513  -99516     221
   99564   99576  -99570  -99573     221   99600   99612  -99606  -99609     221
   99657   99669  -99663  -99666     221   99723   99735  -99729  -99732     221
   99759   99771  -99765  -99768     221   99852   99876  -99882  -99885     221
   99867   99882  -99876  -99879     221   99855   99867  -99861  -99864     221
   99852   99861  -99855  -99858     221   99825   99837  -99831  -99834     221
   99888   99900  -99894  -99897     221   99981   99990  -99987  -99993     222
   99954   99966  -99960  -99963     221   99996  100008 -100002 -100005     221
  100053  100065 -100059 -100062     221  100074  100086 -100080 -100083     221
  100104  100116 -100110 -100113     221  100170  100182 -100176 -100179     221
  100227  100239 -100233 -100236     221  100311  100320 -100317 -100323     222
  100275  100287 -100281 -100284     221  100326  100338 -100332 -100335     221
  100362  100374 -100368 -100371     221  100410  100422 -100416 -100419     221
  100467  100476 -100473 -100479     222  100440  100452 -100446 -100449     221
  100509  100518 -100515 -100521     222  100482  100494 -100488 -100491     221
  100524  100536 -100530 -100533     221  100593  100602 -100599 -100605     222
  100566  100578 -100572 -100575     221  100608  100620 -100614 -100617     221
  100653  100665 -100659 -100662     221  100698  100710 -100704 -100707     221
  100728  100740 -100734 -100737     221  100749  100761 -100755 -100758     221
  100785  100797 -100791 -100794     221  100806  100818 -100812 -100815     221
  100848  100860 -100854 -100857     221  100890  100902 -100896 -100899     221
  100932  100944 -100938 -100941     221  100962  100974 -100968 -100971     221
  101004  101016 -101010 -101013     221  101052  101064 -101058 -101061     221
  101109  101121 -101115 -101118     221  101190  101205 -101202 -101208     222
  101190  101196 -101193 -101199     222  101175  101190 -101184 -101187     222
  101139  101151 -101145 -101148     221  101211  101223 -101217 -101220     221
  101244  101256 -101250 -101253     221  101301  101313 -101307 -101310     221
  101331  101343 -101337 -101340     221  101397  101409 -101403 -101406     221
  101442  101454 -101448 -101451     221  101490  101511 -101517 -101520     221
  101505  101517 -101511 -101514     221  101499  101511 -101505 -101508     221
  101493  101505 -101499 -101502     221  101490  101499 -101493 -101496     221
  101463  101475 -101469 -101472     221  101523  101535 -101529 -101532     221
  101568  101580 -101574 -101577     221  101634  101646 -101640 -101643     221
  101691  101703 -101697 -101700     221  101724  101736 -101730 -101733     221
  101790  101802 -101796 -101799     221  101811  101823 -101817 -101820     221
  101868  101877 -101874 -101880     222  101841  101853 -101847 -101850     221
  101925  101937 -101931 -101934     221  101973  101985 -101979 -101982     221
  102018  102030 -102024 -102027     221  102126  102141 -102138 -102144     222
  102126  102132 -102129 -102135     222  102111  102126 -102120 -102123     222
  102075  102087 -102081 -102084     221  102198  102213 -102210 -102216     222
  102198  102204 -102201 -102207     222  102183  102198 -102192 -102195     222
  102147  102159 -102153 -102156     221  102219  102231 -102225 -102228     221
  102240  102252 -102246 -102249     221  102288  102300 -102294 -102297     221
  102339  102351 -102345 -102348     221  102396  102408 -102402 -102405     221
  102426  102438 -102432 -102435     221  102474  102486 -102480 -102483     221
  102510  102522 -102516 -102519     221  102540  102552 -102546 -102549     221
  102588  102600 -102594 -102597     221  102645  102657 -102651 -102654     221
  102675  102687 -102681 -102684     221  102720  102732 -102726 -102729     221
  102777  102789 -102783 -102786     221  102843  102855 -102849 -102852     221
  102945  102954 -102951 -102957     222  102909  102921 -102915 -102918     221
  102960  102972 -102966 -102969     221  102993  103005 -102999 -103002     221
  103101  103113 -103107 -103110     221  103149  103161 -103155 -103158     221
  103191  103203 -103197 -103200     221  103275  103287 -103281 -103284     221
  103320  103332 -103326 -103329     221  103365  103377 -103371 -103374     221
  103422  103434 -103428 -103431     221  103488  103497 -103494 -103500     222
  103452  103464 -103458 -103461     221  103503  103515 -103509 -103512     221
  103551  103563 -103557 -103560     221  103581  103593 -103587 -103590     221
  103623  103635 -103629 -103632     221  103680  103692 -103686 -103689     221
  103713  103725 -103719 -103722     221  103770  103779 -103776 -103782     222
  103743  103755 -103749 -103752     221  103785  103797 -103791 -103794     221
  103806  103818 -103812 -103815     221  103842  103854 -103848 -103851     221
  103908  103920 -103914 -103917     221  103953  103965 -103959 -103962     221
  104010  104022 -104016 -104019     221  104058  104067 -104064 -104070     222
  104031  104043 -104037 -104040     221  104073  104085 -104079 -104082     221
  104130  104142 -104136 -104139     221  104187  104199 -104193 -104196     221
  104220  104232 -104226 -104229     221  104256  104268 -104262 -104265     221
  104286  104298 -104292 -104295     221  104337  104349 -104343 -104346     221
  104403  104415 -104409 -104412     221  104469  104481 -104475 -104478     221
  104517  104529 -104523 -104526     221  104589  104604 -104601 -104607     222
  104589  104595 -104592 -104598     222  104574  104589 -104583 -104586     222
  104538  104550 -104544 -104547     221  104610  104622 -104616 -104619     221
  104676  104688 -104682 -104685     221  104697  104709 -104703 -104706     221
  104745  104757 -104751 -104754     221  104802  104814 -104808 -104811     221
  104844  104856 -104850 -104853     221  104892  104904 -104898 -104901     221
  104958  104970 -104964 -104967     221  104994  105006 -105000 -105003     221
  105015  105027 -105021 -105024     221  105081  105093 -105087 -105090     221
  105123  105135 -105129 -105132     221  105207  105216 -105213 -105219     222
  105180  105192 -105186 -105189     221  105222  105234 -105228 -105231     221
  105258  105270 -105264 -105267     221  105303  105315 -105309 -105312     221
  105360  105372 -105366 -105369     221  105405  105417 -105411 -105414     221
  105462  105474 -105468 -105471     221  105519  105531 -105525 -105528     221
  105564  105576 -105570 -105573     221  105585  105597 -105591 -105594     221
  105636  105648 -105642 -105645     221  105729  105750 -105756 -105759     221
  105744  105756 -105750 -105753     221  105738  105750 -105744 -105747     221
  105732  105744 -105738 -105741     221  105729  105738 -105732 -105735     221
  105702  105714 -105708 -105711     221  105762  105774 -105768 -105771     221
  105849  105864 -105861 -105867     222  105849  105855 -105852 -105858     222
  105834  105849 -105843 -105846     222  105798  105810 -105804 -105807     221
  105870  105882 -105876 -105879     221  105918  105942 -105948 -105951     221
  105933  105948 -105942 -105945     221  105921  105933 -105927 -105930     221
  105918  105927 -105921 -105924     221  105891  105903 -105897 -105900     221
  105954  105966 -105960 -105963     221  106011  106023 -106017 -106020     221
  106113  106137 -106143 -106146     221  106128  106143 -106137 -106140     221
  106116  106128 -106122 -106125     221  106113  106122 -106116 -106119     221
  106086  106098 -106092 -106095     221  106176  106197 -106203 -106206     221
  106191  106203 -106197 -106200     221  106185  106197 -106191 -106194     221
  106179  106191 -106185 -106188     221  106176  106185 -106179 -106182     221
  106149  106161 -106155 -106158     221  106209  106221 -106215 -106218     221
  106293  106302 -106299 -106305     222  106266  106278 -106272 -106275     221
  106308  106320 -106314 -106317     221  106350  106362 -106356 -106359     221
  106383  106395 -106389 -106392     221  106449  106461 -106455 -106458     221
  106506  106515 -106512 -106518     222  106470  106482 -106476 -106479     221
  106521  106533 -106527 -106530     221  106587  106599 -106593 -106596     221
  106620  106632 -106626 -106629     221  106692  106713 -106719 -106722     221
  106707  106719 -106713 -106716     221  106701  106713 -106707 -106710     221
  106695  106707 -106701 -106704     221  106692  106701 -106695 -106698     221
  106665  106677 -106671 -106674     221  106761  106770 -106767 -106773     222
  106725  106737 -106731 -106734     221  106776  106788 -106782 -106785     221
  106812  106824 -106818 -106821     221  106869  106893 -106899 -106902     221
  106884  106899 -106893 -106896     221  106872  106884 -106878 -106881     221
  106869  106878 -106872 -106875     221  106842  106854 -106848 -106851     221
  106905  106917 -106911 -106914     221  106953  106965 -106959 -106962     221
  107010  107022 -107016 -107019     221  107067  107079 -107073 -107076     221
  107100  107112 -107106 -107109     221  107145  107157 -107151 -107154     221
  107211  107223 -107217 -107220     221  107277  107289 -107283 -107286     221
  107334  107346 -107340 -107343     221  107367  107379 -107373 -107376     221
  107400  107412 -107406 -107409     221  107493  107502 -107499 -107505     222
  107457  107469 -107463 -107466     221  107508  107520 -107514 -107517     221
  107541  107553 -107547 -107550     221  107598  107610 -107604 -107607     221
  107688  107700 -107694 -107697     221  107718  107730 -107724 -107727     221
  107775  107787 -107781 -107784     221  107820  107832 -107826 -107829     221
  107877  107889 -107883 -107886     221  107934  107943 -107940 -107946     222
  107907  107919 -107913 -107916     221  107949  107961 -107955 -107958     221
  108006  108018 -108024 -108027     221  108012  108024 -108018 -108021     222
  108009  108018 -108012 -108015     221  107979  107991 -107985 -107988     221
  108081  108096 -108093 -108099     222  108081  108087 -108084 -108090     222
  108066  108081 -108075 -108078     222  108030  108042 -108036 -108039     221
  108102  108114 -108108 -108111     221  108210  108222 -108216 -108219     221
  108267  108279 -108273 -108276     221  108315  108327 -108321 -108324     221
  108372  108384 -108378 -108381     221  108429  108441 -108435 -108438     221
  108459  108471 -108465 -108468     221  108504  108516 -108510 -108513     221
  108540  108552 -108546 -108549     221  108588  108600 -108594 -108597     221
  108624  108636 -108630 -108633     221  108645  108657 -108651 -108654     221
  108690  108702 -108696 -108699     221  108720  108732 -108726 -108729     221
  108777  108789 -108783 -108786     221  108810  108822 -108816 -108819     221
  108852  108864 -108858 -108861     221  108909  108921 -108915 -108918     221
  108957  108969 -108963 -108966     221  109041  109050 -109047 -109053     222
  109014  109026 -109020 -109023     221  109107  109122 -109119 -109125     222
  109107  109113 -109110 -109116     222  109092  109107 -109101 -109104     222
  109056  109068 -109062 -109065     221  109128  109140 -109134 -109137     221
  109185  109197 -109191 -109194     221  109251  109263 -109257 -109260     221
  109299  109311 -109305 -109308     221  109320  109332 -109326 -109329     221
  109413  109422 -109419 -109425     222  109377  109389 -109383 -109386     221
  109428  109440 -109434 -109437     221  109476  109488 -109482 -109485     221
  109524  109536 -109530 -109533     221  109554  109566 -109560 -109563     221
  109602  109614 -109608 -109611     221  109668  109680 -109674 -109677     221
  109740  109752 -109746 -109749     221  109788  109809 -109815 -109818     221
  109803  109815 -109809 -109812     221  109797  109809 -109803 -109806     221
  109791  109803 -109797 -109800     221  109788  109797 -109791 -109794     221
  109761  109773 -109767 -109770     221  109821  109833 -109827 -109830     221
  109842  109854 -109848 -109851     221  109905  109914 -109911 -109917     222
  109878  109890 -109884 -109887     221  109971  109986 -109983 -109989     222
  109971  109977 -109974 -109980     222  109956  109971 -109965 -109968     222
  109920  109932 -109926 -109929     221  109992  110004 -109998 -110001     221
  110085  110094 -110091 -110097     222  110058  110070 -110064 -110067     221
  110136  110145 -110142 -110148     222  110100  110112 -110106 -110109     221
  110151  110163 -110157 -110160     221  110208  110220 -110214 -110217     221
  110274  110286 -110280 -110283     221  110310  110322 -110316 -110319     221
  110361  110373 -110367 -110370     221  110391  110403 -110397 -110400     221
  110448  110460 -110454 -110457     221  110478  110490 -110484 -110487     221
  110520  110532 -110526 -110529     221  110541  110553 -110547 -110550     221
  110562  110574 -110568 -110571     221  110592  110604 -110598 -110601     221
  110667  110688 -110694 -110697     221  110682  110694 -110688 -110691     221
  110676  110688 -110682 -110685     221  110670  110682 -110676 -110679     221
  110667  110676 -110670 -110673     221  110640  110652 -110646 -110649     221
  110700  110712 -110706 -110709     221  110721  110733 -110727 -110730     221
  110766  110778 -110772 -110775     221  110811  110823 -110817 -110820     221
  110832  110844 -110838 -110841     221  110889  110901 -110895 -110898     221
  110931  110943 -110937 -110940     221  111015  111024 -111021 -111027     222
  110988  111000 -110994 -110997     221  111030  111042 -111036 -111039     221
  111087  111099 -111093 -111096     221  111132  111144 -111138 -111141     221
  111168  111180 -111174 -111177     221  111252  111261 -111258 -111264     222
  111216  111228 -111222 -111225     221  111336  111348 -111354 -111357     221
  111342  111354 -111348 -111351     222  111339  111348 -111342 -111345     221
  111309  111321 -111315 -111318     221  111360  111372 -111366 -111369     221
  111396  111408 -111402 -111405     221  111453  111465 -111459 -111462     221
  111474  111486 -111480 -111483     221  111540  111552 -111546 -111549     221
  111588  111600 -111594 -111597     221  111609  111621 -111615 -111618     221
  111654  111666 -111660 -111663     221  111702  111714 -111708 -111711     221
  111759  111771 -111765 -111768     221  111807  111819 -111813 -111816     221
  111849  111861 -111855 -111858     221  111915  111927 -111921 -111924     221
  111951  111963 -111957 -111960     221  111987  111999 -111993 -111996     221
  112017  112029 -112023 -112026     221  112068  112080 -112074 -112077     221
  112125  112137 -112131 -112134     221  112182  112194 -112188 -112191     221
  112248  112260 -112254 -112257     221  112269  112281 -112275 -112278     221
  112335  112347 -112341 -112344     221  112356  112368 -112362 -112365     221
  112392  112404 -112398 -112401     221  112458  112470 -112464 -112467     221
  112524  112533 -112530 -112536     222  112488  112500 -112494 -112497     221
  112539  112551 -112545 -112548     221  112596  112608 -112602 -112605     221
  112641  112653 -112647 -112650     221  112758  112773 -112770 -112776     222
  112758  112764 -112761 -112767     222  112743  112758 -112752 -112755     222
  112707  112719 -112713 -112716     221  112779  112791 -112785 -112788     221
  112872  112881 -112878 -112884     222  112836  112848 -112842 -112845     221
  112887  112899 -112893 -112896     221  112932  112944 -112938 -112941     221
  112989  113001 -112995 -112998     221  113046  113058 -113052 -113055     221
  113127  113136 -113133 -113139     222  113091  113103 -113097 -113100     221
  113142  113154 -113148 -113151     221  113199  113211 -113205 -113208     221
  113235  113247 -113241 -113244     221  113283  113295 -113289 -113292     221
  113325  113337 -113331 -113334     221  113367  113379 -113373 -113376     221
  113400  113412 -113406 -113409     221  113472  113496 -113502 -113505     221
  113487  113502 -113496 -113499     221  113475  113487 -113481 -113484     221
  113472  113481 -113475 -113478     221  113445  113457 -113451 -113454     221
  113508  113520 -113514 -113517     221  113553  113565 -113559 -113562     221
  113619  113631 -113625 -113628     221  113664  113676 -113670 -113673     221
  113730  113742 -113736 -113739     221  113814  113823 -113820 -113826     222
  113787  113799 -113793 -113796     221  113829  113841 -113835 -113838     221
  113925  113940 -113937 -113943     222  113925  113931 -113928 -113934     222
  113910  113925 -113919 -113922     222  113874  113886 -113880 -113883     221
  113946  113958 -113952 -113955     221  114003  114015 -114009 -114012     221
  114033  114045 -114039 -114042     221  114099  114111 -114105 -114108     221
  114156  114168 -114162 -114165     221  114189  114201 -114195 -114198     221
  114225  114237 -114231 -114234     221  114246  114258 -114252 -114255     221
  114294  114306 -114300 -114303     221  114324  114336 -114330 -114333     221
  114372  114384 -114378 -114381     221  114429  114441 -114435 -114438     221
  114495  114507 -114501 -114504     221  114543  114555 -114549 -114552     221
  114564  114576 -114570 -114573     221  114585  114597 -114591 -114594     221
  114627  114639 -114633 -114636     221  114660  114672 -114666 -114669     221
  114696  114708 -114702 -114705     221  114744  114756 -114750 -114753     221
  114789  114801 -114795 -114798     221  114864  114873 -114870 -114876     222
  114837  114849 -114843 -114846     221  114879  114891 -114885 -114888     221
  114924  114936 -114930 -114933     221  114990  115002 -114996 -114999     221
  115056  115068 -115062 -115065     221  115143  115158 -115155 -115161     222
  115143  115149 -115146 -115152     222  115128  115143 -115137 -115140     222
  115092  115104 -115098 -115101     221  115164  115176 -115170 -115173     221
  115212  115224 -115218 -115221     221  115254  115266 -115260 -115263     221
  115290  115302 -115296 -115299     221  115320  115332 -115326 -115329     221
  115404  115413 -115410 -115416     222  115377  115389 -115383 -115386     221
  115419  115431 -115425 -115428     221  115449  115461 -115455 -115458     221
  115542  115557 -115554 -115560     222  115542  115548 -115545 -115551     222
  115527  115542 -115536 -115539     222  115491  115503 -115497 -115500     221
  115563  115575 -115569 -115572     221  115593  115605 -115599 -115602     221
  115623  115635 -115629 -115632     221  115671  115683 -115677 -115680     221
  115716  115728 -115722 -115725     221  115761  115773 -115767 -115770     221
  115782  115794 -115788 -115791     221  115839  115851 -115845 -115848     221
  115887  115899 -115893 -115896     221  115944  115956 -115950 -115953     221
  115965  115977 -115971 -115974     221  115986  115998 -115992 -115995     221
  116007  116019 -116013 -116016     221  116040  116052 -116046 -116049     221
  116070  116082 -116076 -116079     221  116127  116139 -116133 -116136     221
  116235  116250 -116247 -116253     222  116235  116241 -116238 -116244     222
  116220  116235 -116229 -116232     222  116184  116196 -116190 -116193     221
  116256  116268 -116262 -116265     221  116289  116301 -116295 -116298     221
  116388  116400 -116394 -116397     221  116418  116430 -116424 -116427     221
  116475  116487 -116481 -116484     221  116511  116523 -116517 -116520     221
  116544  116556 -116550 -116553     221  116601  116613 -116607 -116610     221
  116685  116697 -116691 -116694     221  116742  116751 -116748 -116754     222
  116715  116727 -116721 -116724     221  116757  116769 -116763 -116766     221
  116802  116814 -116808 -116811     221  116874  116883 -116880 -116886     222
  116838  116850 -116844 -116847     221  116889  116901 -116895 -116898     221
  116955  116967 -116961 -116964     221  117012  117024 -117018 -117021     221
  117033  117045 -117039 -117042     221  117090  117102 -117096 -117099     221
  117135  117147 -117141 -117144     221  117192  117204 -117198 -117201     221
  117249  117261 -117255 -117258     221  117366  117381 -117378 -117384     222
  117366  117372 -117369 -117375     222  117351  117366 -117360 -117363     222
  117315  117327 -117321 -117324     221  117387  117399 -117393 -117396     221
  117429  117441 -117435 -117438     221  117486  117498 -117492 -117495     221
  117552  117564 -117558 -117561     221  117651  117663 -117657 -117660     221
  117681  117693 -117687 -117690     221  117732  117744 -117738 -117741     221
  117774  117786 -117780 -117783     221  117831  117843 -117837 -117840     221
  117861  117873 -117867 -117870     221  117954  117963 -117960 -117966     222
  117927  117939 -117933 -117936     221  117969  117981 -117975 -117978     221
  117999  118011 -118005 -118008     221  118020  118032 -118026 -118029     221
  118068  118080 -118074 -118077     221  118113  118125 -118119 -118122     221
  118134  118146 -118140 -118143     221  118167  118179 -118173 -118176     221
  118224  118236 -118230 -118233     221  118281  118293 -118287 -118290     221
  118329  118341 -118335 -118338     221  118374  118386 -118380 -118383     221
  118440  118452 -118446 -118449     221  118497  118509 -118503 -118506     221
  118584  118593 -118590 -118596     222  118548  118560 -118554 -118557     221
  118599  118611 -118605 -118608     221  118632  118644 -118638 -118641     221
  118665  118677 -118671 -118674     221  118698  118710 -118704 -118707     221
  118743  118755 -118749 -118752     221  118791  118803 -118797 -118800     221
  118839  118863 -118869 -118872     221  118854  118869 -118863 -118866     221
  118842  118854 -118848 -118851     221  118839  118848 -118842 -118845     221
  118812  118824 -118818 -118821     221  118875  118887 -118881 -118884     221
  118911  118923 -118917 -118920     221  118941  118953 -118947 -118950     221
  118992  119004 -118998 -119001     221  119022  119034 -119028 -119031     221
  119043  119055 -119049 -119052     221  119106  119127 -119133 -119136     221
  119121  119133 -119127 -119130     221  119115  119127 -119121 -119124     221
  119109  119121 -119115 -119118     221  119106  119115 -119109 -119112     221
  119079  119091 -119085 -119088     221  119139  119151 -119145 -119148     221
  119214  119223 -119220 -119226     222  119187  119199 -119193 -119196     221
  119229  119241 -119235 -119238     221  119280  119292 -119286 -119289     221
  119328  119340 -119334 -119337     221  119373  119385 -119379 -119382     221
  119439  119451 -119445 -119448     221  119460  119472 -119466 -119469     221
  119517  119529 -119523 -119526     221  119574  119586 -119580 -119583     221
  119652  119664 -119658 -119661     221  119694  119706 -119700 -119703     221
  119760  119772 -119766 -119769     221  119808  119820 -119814 -119817     221
  119907  119922 -119919 -119925     222  119907  119913 -119910 -119916     222
  119892  119907 -119901 -119904     222  119856  119868 -119862 -119865     221
  119928  119940 -119934 -119937     221  119970  119982 -119976 -119979     221
  120000  120012 -120006 -120009     221  120057  120069 -120063 -120066     221
  120114  120126 -120120 -120123     221  120150  120162 -120156 -120159     221
  120180  120192 -120186 -120189     221  120210  120222 -120216 -120219     221
  120231  120243 -120237 -120240     221  120279  120291 -120285 -120288     221
  120309  120321 -120315 -120318     221  120342  120354 -120348 -120351     221
  120399  120411 -120405 -120408     221  120456  120468 -120462 -120465     221
  120498  120510 -120504 -120507     221  120540  120552 -120546 -120549     221
  120570  120582 -120576 -120579     221  120615  120627 -120621 -120624     221
  120663  120675 -120669 -120672     221  120711  120723 -120717 -120720     221
  120759  120771 -120765 -120768     221  120801  120813 -120807 -120810     221
  120846  120858 -120852 -120855     221  120945  120957 -120951 -120954     221
  121011  121023 -121017 -121020     221  121155  121164 -121158 -121161     221
  121143  121149 -121146 -121152     222  121128  121137 -121131 -121134     221
  121230  121242 -121236 -121239     221  121296  121308 -121302 -121305     221
  121332  121344 -121338 -121341     221  121380  121392 -121386 -121389     221
  121473  121494 -121500 -121503     221  121488  121500 -121494 -121497     221
  121482  121494 -121488 -121491     221  121476  121488 -121482 -121485     221
  121473  121482 -121476 -121479     221  121446  121458 -121452 -121455     221
  121506  121518 -121512 -121515     221  121527  121539 -121533 -121536     221
  121557  121569 -121563 -121566     221  121593  121605 -121599 -121602     221
  121674  121689 -121686 -121692     222  121674  121680 -121677 -121683     222
  121659  121674 -121668 -121671     222  121623  121635 -121629 -121632     221
  121695  121707 -121701 -121704     221  121725  121737 -121731 -121734     221
  121782  121794 -121788 -121791     221  121833  121845 -121839 -121842     221
  121926  121935 -121932 -121938     222  121890  121902 -121896 -121899     221
  121941  121953 -121947 -121950     221  121962  121974 -121968 -121971     221
  122010  122022 -122016 -122019     221  122046  122058 -122052 -122055     221
  122103  122115 -122109 -122112     221  122160  122172 -122166 -122169     221
  122190  122202 -122196 -122199     221  122226  122238 -122232 -122235     221
  122256  122268 -122262 -122265     221  122304  122316 -122310 -122313     221
  122334  122346 -122340 -122343     221  122382  122394 -122388 -122391     221
  122424  122436 -122430 -122433     221  122475  122487 -122481 -122484     221
  122538  122550 -122544 -122547     221  122604  122616 -122610 -122613     221
  122676  122691 -122688 -122694     222  122676  122682 -122679 -122685     222
  122661  122676 -122670 -122673     222  122625  122637 -122631 -122634     221
  122697  122709 -122703 -122706     221  122739  122751 -122745 -122748     221
  122787  122799 -122793 -122796     221  122844  122856 -122850 -122853     221
  122901  122913 -122907 -122910     221  122982  122991 -122988 -122994     222
  122946  122958 -122952 -122955     221  122997  123009 -123003 -123006     221
  123087  123099 -123093 -123096     221  123081  123093 -123087 -123090     221
  123075  123087 -123081 -123084     221  123072  123081 -123075 -123078     221
  123060  123072 -123066 -123069     222  123057  123066 -123060 -123063     221
  123030  123042 -123036 -123039     221  123102  123114 -123108 -123111     221
  123123  123135 -123129 -123132     221  123198  123210 -123204 -123207     221
  123264  123276 -123270 -123273     221  123312  123324 -123318 -123321     221
  123354  123366 -123360 -123363     221  123420  123432 -123426 -123429     221
  123459  123471 -123465 -123468     221  123480  123492 -123486 -123489     221
  123528  123540 -123534 -123537     221  123570  123582 -123576 -123579     221
  123618  123630 -123624 -123627     221  123648  123660 -123654 -123657     221
  123714  123726 -123720 -123723     221  123747  123759 -123753 -123756     221
  123804  123816 -123810 -123813     221  123840  123852 -123846 -123849     221
  123897  123909 -123903 -123906     221  123963  123975 -123969 -123972     221
  123999  124011 -124005 -124008     221  124092  124116 -124122 -124125     221
  124107  124122 -124116 -124119     221  124095  124107 -124101 -124104     221
  124092  124101 -124095 -124098     221  124065  124077 -124071 -124074     221
  124128  124140 -124134 -124137     221  124221  124230 -124227 -124233     222
  124194  124206 -124200 -124203     221  124236  124248 -124242 -124245     221
  124293  124305 -124299 -124302     221  124314  124326 -124320 -124323     221
  124344  124356 -124350 -124353     221  124410  124422 -124416 -124419     221
  124467  124479 -124473 -124476     221  124551  124560 -124557 -124563     222
  124515  124527 -124521 -124524     221  124566  124578 -124572 -124575     221
  124602  124614 -124608 -124611     221  124650  124662 -124656 -124659     221
  124707  124716 -124713 -124719     222  124680  124692 -124686 -124689     221
  124749  124758 -124755 -124761     222  124722  124734 -124728 -124731     221
  124764  124776 -124770 -124773     221  124833  124842 -124839 -124845     222
  124806  124818 -124812 -124815     221  124848  124860 -124854 -124857     221
  124893  124905 -124899 -124902     221  124938  124950 -124944 -124947     221
  124968  124980 -124974 -124977     221  124989  125001 -124995 -124998     221
  125025  125037 -125031 -125034     221  125046  125058 -125052 -125055     221
  125088  125100 -125094 -125097     221  125130  125142 -125136 -125139     221
  125172  125184 -125178 -125181     221  125202  125214 -125208 -125211     221
  125244  125256 -125250 -125253     221  125292  125304 -125298 -125301     221
  125349  125361 -125355 -125358     221  125430  125445 -125442 -125448     222
  125430  125436 -125433 -125439     222  125415  125430 -125424 -125427     222
  125379  125391 -125385 -125388     221  125451  125463 -125457 -125460     221
  125484  125496 -125490 -125493     221  125541  125553 -125547 -125550     221
  125571  125583 -125577 -125580     221  125637  125649 -125643 -125646     221
  125682  125694 -125688 -125691     221  125730  125751 -125757 -125760     221
  125745  125757 -125751 -125754     221  125739  125751 -125745 -125748     221
  125733  125745 -125739 -125742     221  125730  125739 -125733 -125736     221
  125703  125715 -125709 -125712     221  125763  125775 -125769 -125772     221
  125808  125820 -125814 -125817     221  125874  125886 -125880 -125883     221
  125931  125943 -125937 -125940     221  125964  125976 -125970 -125973     221
  126030  126042 -126036 -126039     221  126051  126063 -126057 -126060     221
  126108  126117 -126114 -126120     222  126081  126093 -126087 -126090     221
  126165  126177 -126171 -126174     221  126213  126225 -126219 -126222     221
  126258  126270 -126264 -126267     221  126366  126381 -126378 -126384     222
  126366  126372 -126369 -126375     222  126351  126366 -126360 -126363     222
  126315  126327 -126321 -126324     221  126438  126453 -126450 -126456     222
  126438  126444 -126441 -126447     222  126423  126438 -126432 -126435     222
  126387  126399 -126393 -126396     221  126459  126471 -126465 -126468     221
  126480  126492 -126486 -126489     221  126528  126540 -126534 -126537     221
  126579  126591 -126585 -126588     221  126636  126648 -126642 -126645     221
  126666  126678 -126672 -126675     221  126714  126726 -126720 -126723     221
  126750  126762 -126756 -126759     221  126780  126792 -126786 -126789     221
  126828  126840 -126834 -126837     221  126885  126897 -126891 -126894     221
  126915  126927 -126921 -126924     221  126960  126972 -126966 -126969     221
  127017  127029 -127023 -127026     221  127083  127095 -127089 -127092     221
  127185  127194 -127191 -127197     222  127149  127161 -127155 -127158     221
  127200  127212 -127206 -127209     221  127233  127245 -127239 -127242     221
  127341  127353 -127347 -127350     221  127389  127401 -127395 -127398     221
  127431  127443 -127437 -127440     221  127515  127527 -127521 -127524     221
  127560  127572 -127566 -127569     221  127605  127617 -127611 -127614     221
  127662  127674 -127668 -127671     221  127728  127737 -127734 -127740     222
  127692  127704 -127698 -127701     221  127743  127755 -127749 -127752     221
  127791  127803 -127797 -127800     221  127821  127833 -127827 -127830     221
  127863  127875 -127869 -127872     221  127920  127932 -127926 -127929     221
  127953  127965 -127959 -127962     221  128010  128019 -128016 -128022     222
  127983  127995 -127989 -127992     221  128025  128037 -128031 -128034     221
  128046  128058 -128052 -128055     221  128082  128094 -128088 -128091     221
  128148  128160 -128154 -128157     221  128193  128205 -128199 -128202     221
  128250  128262 -128256 -128259     221  128298  128307 -128304 -128310     222
  128271  128283 -128277 -128280     221  128313  128325 -128319 -128322     221
  128370  128382 -128376 -128379     221  128427  128439 -128433 -128436     221
  128460  128472 -128466 -128469     221  128496  128508 -128502 -128505     221
  128526  128538 -128532 -128535     221  128577  128589 -128583 -128586     221
  128643  128655 -128649 -128652     221  128709  128721 -128715 -128718     221
  128757  128769 -128763 -128766     221  128829  128844 -128841 -128847     222
  128829  128835 -128832 -128838     222  128814  128829 -128823 -128826     222
  128778  128790 -128784 -128787     221  128850  128862 -128856 -128859     221
  128916  128928 -128922 -128925     221  128937  128949 -128943 -128946     221
  128985  128997 -128991 -128994     221  129042  129054 -129048 -129051     221
  129084  129096 -129090 -129093     221  129132  129144 -129138 -129141     221
  129198  129210 -129204 -129207     221  129234  129246 -129240 -129243     221
  129255  129267 -129261 -129264     221  129321  129333 -129327 -129330     221
  129363  129375 -129369 -129372     221  129447  129456 -129453 -129459     222
  129420  129432 -129426 -129429     221  129462  129474 -129468 -129471     221
  129498  129510 -129504 -129507     221  129543  129555 -129549 -129552     221
  129600  129612 -129606 -129609     221  129645  129657 -129651 -129654     221
  129702  129714 -129708 -129711     221  129759  129771 -129765 -129768     221
  129804  129816 -129810 -129813     221  129825  129837 -129831 -129834     221
  129876  129888 -129882 -129885     221  129969  129990 -129996 -129999     221
  129984  129996 -129990 -129993     221  129978  129990 -129984 -129987     221
  129972  129984 -129978 -129981     221  129969  129978 -129972 -129975     221
  129942  129954 -129948 -129951     221  130002  130014 -130008 -130011     221
  130089  130104 -130101 -130107     222  130089  130095 -130092 -130098     222
  130074  130089 -130083 -130086     222  130038  130050 -130044 -130047     221
  130110  130122 -130116 -130119     221  130158  130182 -130188 -130191     221
  130173  130188 -130182 -130185     221  130161  130173 -130167 -130170     221
  130158  130167 -130161 -130164     221  130131  130143 -130137 -130140     221
  130194  130206 -130200 -130203     221  130251  130263 -130257 -130260     221
  130353  130377 -130383 -130386     221  130368  130383 -130377 -130380     221
  130356  130368 -130362 -130365     221  130353  130362 -130356 -130359     221
  130326  130338 -130332 -130335     221  130416  130437 -130443 -130446     221
  130431  130443 -130437 -130440     221  130425  130437 -130431 -130434     221
  130419  130431 -130425 -130428     221  130416  130425 -130419 -130422     221
  130389  130401 -130395 -130398     221  130449  130461 -130455 -130458     221
  130533  130542 -130539 -130545     222  130506  130518 -130512 -130515     221
  130548  130560 -130554 -130557     221  130590  130602 -130596 -130599     221
  130623  130635 -130629 -130632     221  130689  130701 -130695 -130698     221
  130746  130755 -130752 -130758     222  130710  130722 -130716 -130719     221
  130761  130773 -130767 -130770     221  130827  130839 -130833 -130836     221
  130860  130872 -130866 -130869     221  130932  130953 -130959 -130962     221
  130947  130959 -130953 -130956     221  130941  130953 -130947 -130950     221
  130935  130947 -130941 -130944     221  130932  130941 -130935 -130938     221
  130905  130917 -130911 -130914     221  131001  131010 -131007 -131013     222
  130965  130977 -130971 -130974     221  131016  131028 -131022 -131025     221
  131052  131064 -131058 -131061     221  131109  131133 -131139 -131142     221
  131124  131139 -131133 -131136     221  131112  131124 -131118 -131121     221
  131109  131118 -131112 -131115     221  131082  131094 -131088 -131091     221
  131145  131157 -131151 -131154     221  131193  131205 -131199 -131202     221
  131250  131262 -131256 -131259     221  131307  131319 -131313 -131316     221
  131340  131352 -131346 -131349     221  131385  131397 -131391 -131394     221
  131451  131463 -131457 -131460     221  131517  131529 -131523 -131526     221
  131574  131586 -131580 -131583     221  131607  131619 -131613 -131616     221
  131640  131652 -131646 -131649     221  131733  131742 -131739 -131745     222
  131697  131709 -131703 -131706     221  131748  131760 -131754 -131757     221
  131781  131793 -131787 -131790     221  131838  131850 -131844 -131847     221
  131928  131940 -131934 -131937     221  131958  131970 -131964 -131967     221
  132015  132027 -132021 -132024     221  132060  132072 -132066 -132069     221
  132117  132129 -132123 -132126     221  132174  132183 -132180 -132186     222
  132147  132159 -132153 -132156     221  132189  132201 -132195 -132198     221
  132246  132258 -132264 -132267     221  132252  132264 -132258 -132261     222
  132249  132258 -132252 -132255     221  132219  132231 -132225 -132228     221
  132321  132336 -132333 -132339     222  132321  132327 -132324 -132330     222
  132306  132321 -132315 -132318     222  132270  132282 -132276 -132279     221
  132342  132354 -132348 -132351     221  132450  132462 -132456 -132459     221
  132507  132519 -132513 -132516     221  132555  132567 -132561 -132564     221
  132612  132624 -132618 -132621     221  132669  132681 -132675 -132678     221
  132699  132711 -132705 -132708     221  132744  132756 -132750 -132753     221
  132780  132792 -132786 -132789     221  132828  132840 -132834 -132837     221
  132864  132876 -132870 -132873     221  132885  132897 -132891 -132894     221
  132930  132942 -132936 -132939     221  132960  132972 -132966 -132969     221
  133017  133029 -133023 -133026     221  133050  133062 -133056 -133059     221
  133092  133104 -133098 -133101     221  133149  133161 -133155 -133158     221
  133197  133209 -133203 -133206     221  133281  133290 -133287 -133293     222
  133254  133266 -133260 -133263     221  133347  133362 -133359 -133365     222
  133347  133353 -133350 -133356     222  133332  133347 -133341 -133344     222
  133296  133308 -133302 -133305     221  133368  133380 -133374 -133377     221
  133425  133437 -133431 -133434     221  133491  133503 -133497 -133500     221
  133539  133551 -133545 -133548     221  133560  133572 -133566 -133569     221
  133653  133662 -133659 -133665     222  133617  133629 -133623 -133626     221
  133668  133680 -133674 -133677     221  133716  133728 -133722 -133725     221
  133764  133776 -133770 -133773     221  133794  133806 -133800 -133803     221
  133842  133854 -133848 -133851     221  133908  133920 -133914 -133917     221
  133980  133992 -133986 -133989     221  134028  134049 -134055 -134058     221
  134043  134055 -134049 -134052     221  134037  134049 -134043 -134046     221
  134031  134043 -134037 -134040     221  134028  134037 -134031 -134034     221
  134001  134013 -134007 -134010     221  134061  134073 -134067 -134070     221
  134082  134094 -134088 -134091     221  134145  134154 -134151 -134157     222
  134118  134130 -134124 -134127     221  134211  134226 -134223 -134229     222
  134211  134217 -134214 -134220     222  134196  134211 -134205 -134208     222
  134160  134172 -134166 -134169     221  134232  134244 -134238 -134241     221
  134325  134334 -134331 -134337     222  134298  134310 -134304 -134307     221
  134376  134385 -134382 -134388     222  134340  134352 -134346 -134349     221
  134391  134403 -134397 -134400     221  134448  134460 -134454 -134457     221
  134514  134526 -134520 -134523     221  134550  134562 -134556 -134559     221
  134601  134613 -134607 -134610     221  134631  134643 -134637 -134640     221
  134688  134700 -134694 -134697     221  134718  134730 -134724 -134727     221
  134760  134772 -134766 -134769     221  134781  134793 -134787 -134790     221
  134802  134814 -134808 -134811     221  134832  134844 -134838 -134841     221
  134907  134928 -134934 -134937     221  134922  134934 -134928 -134931     221
  134916  134928 -134922 -134925     221  134910  134922 -134916 -134919     221
  134907  134916 -134910 -134913     221  134880  134892 -134886 -134889     221
  134940  134952 -134946 -134949     221  134961  134973 -134967 -134970     221
  135006  135018 -135012 -135015     221  135051  135063 -135057 -135060     221
  135072  135084 -135078 -135081     221  135129  135141 -135135 -135138     221
  135171  135183 -135177 -135180     221  135255  135264 -135261 -135267     222
  135228  135240 -135234 -135237     221  135270  135282 -135276 -135279     221
  135327  135339 -135333 -135336     221  135372  135384 -135378 -135381     221
  135408  135420 -135414 -135417     221  135492  135501 -135498 -135504     222
  135456  135468 -135462 -135465     221  135576  135588 -135594 -135597     221
  135582  135594 -135588 -135591     222  135579  135588 -135582 -135585     221
  135549  135561 -135555 -135558     221  135600  135612 -135606 -135609     221
  135636  135648 -135642 -135645     221  135693  135705 -135699 -135702     221
  135714  135726 -135720 -135723     221  135780  135792 -135786 -135789     221
  135828  135840 -135834 -135837     221  135849  135861 -135855 -135858     221
  135894  135906 -135900 -135903     221  135942  135954 -135948 -135951     221
  135999  136011 -136005 -136008     221  136047  136059 -136053 -136056     221
  136089  136101 -136095 -136098     221  136155  136167 -136161 -136164     221
  136191  136203 -136197 -136200     221  136227  136239 -136233 -136236     221
  136257  136269 -136263 -136266     221  136308  136320 -136314 -136317     221
  136365  136377 -136371 -136374     221  136422  136434 -136428 -136431     221
  136488  136500 -136494 -136497     221  136509  136521 -136515 -136518     221
  136575  136587 -136581 -136584     221  136596  136608 -136602 -136605     221
  136632  136644 -136638 -136641     221  136698  136710 -136704 -136707     221
  136764  136773 -136770 -136776     222  136728  136740 -136734 -136737     221
  136779  136791 -136785 -136788     221  136836  136848 -136842 -136845     221
  136881  136893 -136887 -136890     221  136998  137013 -137010 -137016     222
  136998  137004 -137001 -137007     222  136983  136998 -136992 -136995     222
  136947  136959 -136953 -136956     221  137019  137031 -137025 -137028     221
  137112  137121 -137118 -137124     222  137076  137088 -137082 -137085     221
  137127  137139 -137133 -137136     221  137172  137184 -137178 -137181     221
  137229  137241 -137235 -137238     221  137286  137298 -137292 -137295     221
  137367  137376 -137373 -137379     222  137331  137343 -137337 -137340     221
  137382  137394 -137388 -137391     221  137439  137451 -137445 -137448     221
  137475  137487 -137481 -137484     221  137523  137535 -137529 -137532     221
  137565  137577 -137571 -137574     221  137607  137619 -137613 -137616     221
  137640  137652 -137646 -137649     221  137712  137736 -137742 -137745     221
  137727  137742 -137736 -137739     221  137715  137727 -137721 -137724     221
  137712  137721 -137715 -137718     221  137685  137697 -137691 -137694     221
  137748  137760 -137754 -137757     221  137793  137805 -137799 -137802     221
  137859  137871 -137865 -137868     221  137904  137916 -137910 -137913     221
  137970  137982 -137976 -137979     221  138054  138063 -138060 -138066     222
  138027  138039 -138033 -138036     221  138069  138081 -138075 -138078     221
  138165  138180 -138177 -138183     222  138165  138171 -138168 -138174     222
  138150  138165 -138159 -138162     222  138114  138126 -138120 -138123     221
  138186  138198 -138192 -138195     221  138243  138255 -138249 -138252     221
  138273  138285 -138279 -138282     221  138339  138351 -138345 -138348     221
  138396  138408 -138402 -138405     221  138429  138441 -138435 -138438     221
  138465  138477 -138471 -138474     221  138486  138498 -138492 -138495     221
  138534  138546 -138540 -138543     221  138564  138576 -138570 -138573     221
  138612  138624 -138618 -138621     221  138669  138681 -138675 -138678     221
  138735  138747 -138741 -138744     221  138783  138795 -138789 -138792     221
  138804  138816 -138810 -138813     221  138825  138837 -138831 -138834     221
  138867  138879 -138873 -138876     221  138900  138912 -138906 -138909     221
  138936  138948 -138942 -138945     221  138984  138996 -138990 -138993     221
  139029  139041 -139035 -139038     221  139104  139113 -139110 -139116     222
  139077  139089 -139083 -139086     221  139119  139131 -139125 -139128     221
  139164  139176 -139170 -139173     221  139230  139242 -139236 -139239     221
  139296  139308 -139302 -139305     221  139383  139398 -139395 -139401     222
  139383  139389 -139386 -139392     222  139368  139383 -139377 -139380     222
  139332  139344 -139338 -139341     221  139404  139416 -139410 -139413     221
  139452  139464 -139458 -139461     221  139494  139506 -139500 -139503     221
  139530  139542 -139536 -139539     221  139560  139572 -139566 -139569     221
  139644  139653 -139650 -139656     222  139617  139629 -139623 -139626     221
  139659  139671 -139665 -139668     221  139689  139701 -139695 -139698     221
  139782  139797 -139794 -139800     222  139782  139788 -139785 -139791     222
  139767  139782 -139776 -139779     222  139731  139743 -139737 -139740     221
  139803  139815 -139809 -139812     221  139833  139845 -139839 -139842     221
  139863  139875 -139869 -139872     221  139911  139923 -139917 -139920     221
  139956  139968 -139962 -139965     221  140001  140013 -140007 -140010     221
  140022  140034 -140028 -140031     221  140079  140091 -140085 -140088     221
  140127  140139 -140133 -140136     221  140184  140196 -140190 -140193     221
  140205  140217 -140211 -140214     221  140226  140238 -140232 -140235     221
  140247  140259 -140253 -140256     221  140280  140292 -140286 -140289     221
  140310  140322 -140316 -140319     221  140367  140379 -140373 -140376     221
  140475  140490 -140487 -140493     222  140475  140481 -140478 -140484     222
  140460  140475 -140469 -140472     222  140424  140436 -140430 -140433     221
  140496  140508 -140502 -140505     221  140529  140541 -140535 -140538     221
  140628  140640 -140634 -140637     221  140658  140670 -140664 -140667     221
  140715  140727 -140721 -140724     221  140751  140763 -140757 -140760     221
  140784  140796 -140790 -140793     221  140841  140853 -140847 -140850     221
  140925  140937 -140931 -140934     221  140982  140991 -140988 -140994     222
  140955  140967 -140961 -140964     221  140997  141009 -141003 -141006     221
  141042  141054 -141048 -141051     221  141114  141123 -141120 -141126     222
  141078  141090 -141084 -141087     221  141129  141141 -141135 -141138     221
  141195  141207 -141201 -141204     221  141252  141264 -141258 -141261     221
  141273  141285 -141279 -141282     221  141330  141342 -141336 -141339     221
  141375  141387 -141381 -141384     221  141432  141444 -141438 -141441     221
  141489  141501 -141495 -141498     221  141606  141621 -141618 -141624     222
  141606  141612 -141609 -141615     222  141591  141606 -141600 -141603     222
  141555  141567 -141561 -141564     221  141627  141639 -141633 -141636     221
  141669  141681 -141675 -141678     221  141726  141738 -141732 -141735     221
  141792  141804 -141798 -141801     221  141891  141903 -141897 -141900     221
  141921  141933 -141927 -141930     221  141972  141984 -141978 -141981     221
  142014  142026 -142020 -142023     221  142071  142083 -142077 -142080     221
  142101  142113 -142107 -142110     221  142194  142203 -142200 -142206     222
  142167  142179 -142173 -142176     221  142209  142221 -142215 -142218     221
  142239  142251 -142245 -142248     221  142260  142272 -142266 -142269     221
  142308  142320 -142314 -142317     221  142353  142365 -142359 -142362     221
  142374  142386 -142380 -142383     221  142407  142419 -142413 -142416     221
  142464  142476 -142470 -142473     221  142521  142533 -142527 -142530     221
  142569  142581 -142575 -142578     221  142614  142626 -142620 -142623     221
  142680  142692 -142686 -142689     221  142737  142749 -142743 -142746     221
  142824  142833 -142830 -142836     222  142788  142800 -142794 -142797     221
  142839  142851 -142845 -142848     221  142872  142884 -142878 -142881     221
  142905  142917 -142911 -142914     221  142938  142950 -142944 -142947     221
  142983  142995 -142989 -142992     221  143031  143043 -143037 -143040     221
  143079  143103 -143109 -143112     221  143094  143109 -143103 -143106     221
  143082  143094 -143088 -143091     221  143079  143088 -143082 -143085     221
  143052  143064 -143058 -143061     221  143115  143127 -143121 -143124     221
  143151  143163 -143157 -143160     221  143181  143193 -143187 -143190     221
  143232  143244 -143238 -143241     221  143262  143274 -143268 -143271     221
  143283  143295 -143289 -143292     221  143346  143367 -143373 -143376     221
  143361  143373 -143367 -143370     221  143355  143367 -143361 -143364     221
  143349  143361 -143355 -143358     221  143346  143355 -143349 -143352     221
  143319  143331 -143325 -143328     221  143379  143391 -143385 -143388     221
  143454  143463 -143460 -143466     222  143427  143439 -143433 -143436     221
  143469  143481 -143475 -143478     221  143520  143532 -143526 -143529     221
  143568  143580 -143574 -143577     221  143613  143625 -143619 -143622     221
  143679  143691 -143685 -143688     221  143700  143712 -143706 -143709     221
  143757  143769 -143763 -143766     221  143814  143826 -143820 -143823     221
  143892  143904 -143898 -143901     221  143934  143946 -143940 -143943     221
  144000  144012 -144006 -144009     221  144048  144060 -144054 -144057     221
  144147  144162 -144159 -144165     222  144147  144153 -144150 -144156     222
  144132  144147 -144141 -144144     222  144096  144108 -144102 -144105     221
  144168  144180 -144174 -144177     221  144210  144222 -144216 -144219     221
  144240  144252 -144246 -144249     221  144297  144309 -144303 -144306     221
  144354  144366 -144360 -144363     221  144390  144402 -144396 -144399     221
  144420  144432 -144426 -144429     221  144450  144462 -144456 -144459     221
  144471  144483 -144477 -144480     221  144519  144531 -144525 -144528     221
  144549  144561 -144555 -144558     221  144582  144594 -144588 -144591     221
  144639  144651 -144645 -144648     221  144696  144708 -144702 -144705     221
  144738  144750 -144744 -144747     221  144780  144792 -144786 -144789     221
  144810  144822 -144816 -144819     221  144855  144867 -144861 -144864     221
  144903  144915 -144909 -144912     221  144951  144963 -144957 -144960     221
  144999  145011 -145005 -145008     221  145041  145053 -145047 -145050     221
  145086  145098 -145092 -145095     221  145185  145197 -145191 -145194     221
  145251  145263 -145257 -145260     221  145395  145404 -145398 -145401     221
  145383  145389 -145386 -145392     222  145368  145377 -145371 -145374     221
  145470  145482 -145476 -145479     221  145536  145548 -145542 -145545     221
  145572  145584 -145578 -145581     221  145620  145632 -145626 -145629     221
  145713  145734 -145740 -145743     221  145728  145740 -145734 -145737     221
  145722  145734 -145728 -145731     221  145716  145728 -145722 -145725     221
  145713  145722 -145716 -145719     221  145686  145698 -145692 -145695     221
  145746  145758 -145752 -145755     221  145767  145779 -145773 -145776     221
  145797  145809 -145803 -145806     221  145833  145845 -145839 -145842     221
  145914  145929 -145926 -145932     222  145914  145920 -145917 -145923     222
  145899  145914 -145908 -145911     222  145863  145875 -145869 -145872     221
  145935  145947 -145941 -145944     221  145965  145977 -145971 -145974     221
  146022  146034 -146028 -146031     221  146073  146085 -146079 -146082     221
  146166  146175 -146172 -146178     222  146130  146142 -146136 -146139     221
  146181  146193 -146187 -146190     221  146202  146214 -146208 -146211     221
  146250  146262 -146256 -146259     221  146286  146298 -146292 -146295     221
  146343  146355 -146349 -146352     221  146400  146412 -146406 -146409     221
  146430  146442 -146436 -146439     221  146466  146478 -146472 -146475     221
  146496  146508 -146502 -146505     221  146544  146556 -146550 -146553     221
  146574  146586 -146580 -146583     221  146622  146634 -146628 -146631     221
  146664  146676 -146670 -146673     221  146715  146727 -146721 -146724     221
  146778  146790 -146784 -146787     221  146844  146856 -146850 -146853     221
  146916  146931 -146928 -146934     222  146916  146922 -146919 -146925     222
  146901  146916 -146910 -146913     222  146865  146877 -146871 -146874     221
  146937  146949 -146943 -146946     221  146979  146991 -146985 -146988     221
  147027  147039 -147033 -147036     221  147084  147096 -147090 -147093     221
  147141  147153 -147147 -147150     221  147222  147231 -147228 -147234     222
  147186  147198 -147192 -147195     221  147237  147249 -147243 -147246     221
  147327  147339 -147333 -147336     221  147321  147333 -147327 -147330     221
  147315  147327 -147321 -147324     221  147312  147321 -147315 -147318     221
  147300  147312 -147306 -147309     222  147297  147306 -147300 -147303     221
  147270  147282 -147276 -147279     221  147342  147354 -147348 -147351     221
  147363  147375 -147369 -147372     221  147438  147450 -147444 -147447     221
  147504  147516 -147510 -147513     221  147552  147564 -147558 -147561     221
  147594  147606 -147600 -147603     221  147660  147672 -147666 -147669     221
  147699  147711 -147705 -147708     221  147720  147732 -147726 -147729     221
  147768  147780 -147774 -147777     221  147810  147822 -147816 -147819     221
  147858  147870 -147864 -147867     221  147888  147900 -147894 -147897     221
  147954  147966 -147960 -147963     221  147987  147999 -147993 -147996     221
  148044  148056 -148050 -148053     221  148080  148092 -148086 -148089     221
  148137  148149 -148143 -148146     221  148203  148215 -148209 -148212     221
  148239  148251 -148245 -148248     221  148332  148356 -148362 -148365     221
  148347  148362 -148356 -148359     221  148335  148347 -148341 -148344     221
  148332  148341 -148335 -148338     221  148305  148317 -148311 -148314     221
  148368  148380 -148374 -148377     221  148461  148470 -148467 -148473     222
  148434  148446 -148440 -148443     221  148476  148488 -148482 -148485     221
  148533  148545 -148539 -148542     221  148554  148566 -148560 -148563     221
  148584  148596 -148590 -148593     221  148650  148662 -148656 -148659     221
  148707  148719 -148713 -148716     221  148791  148800 -148797 -148803     222
  148755  148767 -148761 -148764     221  148806  148818 -148812 -148815     221
  148842  148854 -148848 -148851     221  148890  148902 -148896 -148899     221
  148947  148956 -148953 -148959     222  148920  148932 -148926 -148929     221
  148989  148998 -148995 -149001     222  148962  148974 -148968 -148971     221
  149004  149016 -149010 -149013     221  149073  149082 -149079 -149085     222
  149046  149058 -149052 -149055     221  149088  149100 -149094 -149097     221
  149133  149145 -149139 -149142     221  149178  149190 -149184 -149187     221
  149208  149220 -149214 -149217     221  149229  149241 -149235 -149238     221
  149265  149277 -149271 -149274     221  149286  149298 -149292 -149295     221
  149328  149340 -149334 -149337     221  149370  149382 -149376 -149379     221
  149412  149424 -149418 -149421     221  149442  149454 -149448 -149451     221
  149484  149496 -149490 -149493     221  149532  149544 -149538 -149541     221
  149589  149601 -149595 -149598     221  149670  149685 -149682 -149688     222
  149670  149676 -149673 -149679     222  149655  149670 -149664 -149667     222
  149619  149631 -149625 -149628     221  149691  149703 -149697 -149700     221
  149724  149736 -149730 -149733     221  149781  149793 -149787 -149790     221
  149811  149823 -149817 -149820     221  149877  149889 -149883 -149886     221
  149922  149934 -149928 -149931     221  149970  149991 -149997 -150000     221
  149985  149997 -149991 -149994     221  149979  149991 -149985 -149988     221
  149973  149985 -149979 -149982     221  149970  149979 -149973 -149976     221
  149943  149955 -149949 -149952     221  150003  150015 -150009 -150012     221
  150048  150060 -150054 -150057     221  150114  150126 -150120 -150123     221
  150171  150183 -150177 -150180     221  150204  150216 -150210 -150213     221
  150270  150282 -150276 -150279     221  150291  150303 -150297 -150300     221
  150348  150357 -150354 -150360     222  150321  150333 -150327 -150330     221
  150405  150417 -150411 -150414     221  150453  150465 -150459 -150462     221
  150498  150510 -150504 -150507     221  150606  150621 -150618 -150624     222
  150606  150612 -150609 -150615     222  150591  150606 -150600 -150603     222
  150555  150567 -150561 -150564     221  150678  150693 -150690 -150696     222
  150678  150684 -150681 -150687     222  150663  150678 -150672 -150675     222
  150627  150639 -150633 -150636     221  150699  150711 -150705 -150708     221
  150720  150732 -150726 -150729     221  150768  150780 -150774 -150777     221
  150819  150831 -150825 -150828     221  150876  150888 -150882 -150885     221
  150906  150918 -150912 -150915     221  150954  150966 -150960 -150963     221
  150990  151002 -150996 -150999     221  151020  151032 -151026 -151029     221
  151068  151080 -151074 -151077     221  151125  151137 -151131 -151134     221
  151155  151167 -151161 -151164     221  151200  151212 -151206 -151209     221
  151257  151269 -151263 -151266     221  151323  151335 -151329 -151332     221
  151425  151434 -151431 -151437     222  151389  151401 -151395 -151398     221
  151440  151452 -151446 -151449     221  151473  151485 -151479 -151482     221
  151581  151593 -151587 -151590     221  151629  151641 -151635 -151638     221
  151671  151683 -151677 -151680     221  151755  151767 -151761 -151764     221
  151800  151812 -151806 -151809     221  151845  151857 -151851 -151854     221
  151902  151914 -151908 -151911     221  151968  151977 -151974 -151980     222
  151932  151944 -151938 -151941     221  151983  151995 -151989 -151992     221
  152031  152043 -152037 -152040     221  152061  152073 -152067 -152070     221
  152103  152115 -152109 -152112     221  152160  152172 -152166 -152169     221
  152193  152205 -152199 -152202     221  152250  152259 -152256 -152262     222
  152223  152235 -152229 -152232     221  152265  152277 -152271 -152274     221
  152286  152298 -152292 -152295     221  152322  152334 -152328 -152331     221
  152388  152400 -152394 -152397     221  152433  152445 -152439 -152442     221
  152490  152502 -152496 -152499     221  152538  152547 -152544 -152550     222
  152511  152523 -152517 -152520     221  152553  152565 -152559 -152562     221
  152610  152622 -152616 -152619     221  152667  152679 -152673 -152676     221
  152700  152712 -152706 -152709     221  152736  152748 -152742 -152745     221
  152766  152778 -152772 -152775     221  152817  152829 -152823 -152826     221
  152883  152895 -152889 -152892     221  152949  152961 -152955 -152958     221
  152997  153009 -153003 -153006     221  153069  153084 -153081 -153087     222
  153069  153075 -153072 -153078     222  153054  153069 -153063 -153066     222
  153018  153030 -153024 -153027     221  153090  153102 -153096 -153099     221
  153156  153168 -153162 -153165     221  153177  153189 -153183 -153186     221
  153225  153237 -153231 -153234     221  153282  153294 -153288 -153291     221
  153324  153336 -153330 -153333     221  153372  153384 -153378 -153381     221
  153438  153450 -153444 -153447     221  153474  153486 -153480 -153483     221
  153495  153507 -153501 -153504     221  153561  153573 -153567 -153570     221
  153603  153615 -153609 -153612     221  153687  153696 -153693 -153699     222
  153660  153672 -153666 -153669     221  153702  153714 -153708 -153711     221
  153738  153750 -153744 -153747     221  153783  153795 -153789 -153792     221
  153840  153852 -153846 -153849     221  153885  153897 -153891 -153894     221
  153942  153954 -153948 -153951     221  153999  154011 -154005 -154008     221
  154044  154056 -154050 -154053     221  154065  154077 -154071 -154074     221
  154116  154128 -154122 -154125     221  154209  154230 -154236 -154239     221
  154224  154236 -154230 -154233     221  154218  154230 -154224 -154227     221
  154212  154224 -154218 -154221     221  154209  154218 -154212 -154215     221
  154182  154194 -154188 -154191     221  154242  154254 -154248 -154251     221
  154329  154344 -154341 -154347     222  154329  154335 -154332 -154338     222
  154314  154329 -154323 -154326     222  154278  154290 -154284 -154287     221
  154350  154362 -154356 -154359     221  154398  154422 -154428 -154431     221
  154413  154428 -154422 -154425     221  154401  154413 -154407 -154410     221
  154398  154407 -154401 -154404     221  154371  154383 -154377 -154380     221
  154434  154446 -154440 -154443     221  154491  154503 -154497 -154500     221
  154593  154617 -154623 -154626     221  154608  154623 -154617 -154620     221
  154596  154608 -154602 -154605     221  154593  154602 -154596 -154599     221
  154566  154578 -154572 -154575     221  154656  154677 -154683 -154686     221
  154671  154683 -154677 -154680     221  154665  154677 -154671 -154674     221
  154659  154671 -154665 -154668     221  154656  154665 -154659 -154662     221
  154629  154641 -154635 -154638     221  154689  154701 -154695 -154698     221
  154773  154782 -154779 -154785     222  154746  154758 -154752 -154755     221
  154788  154800 -154794 -154797     221  154830  154842 -154836 -154839     221
  154863  154875 -154869 -154872     221  154929  154941 -154935 -154938     221
  154986  154995 -154992 -154998     222  154950  154962 -154956 -154959     221
  155001  155013 -155007 -155010     221  155067  155079 -155073 -155076     221
  155100  155112 -155106 -155109     221  155172  155193 -155199 -155202     221
  155187  155199 -155193 -155196     221  155181  155193 -155187 -155190     221
  155175  155187 -155181 -155184     221  155172  155181 -155175 -155178     221
  155145  155157 -155151 -155154     221  155241  155250 -155247 -155253     222
  155205  155217 -155211 -155214     221  155256  155268 -155262 -155265     221
  155292  155304 -155298 -155301     221  155349  155373 -155379 -155382     221
  155364  155379 -155373 -155376     221  155352  155364 -155358 -155361     221
  155349  155358 -155352 -155355     221  155322  155334 -155328 -155331     221
  155385  155397 -155391 -155394     221  155433  155445 -155439 -155442     221
  155490  155502 -155496 -155499     221  155547  155559 -155553 -155556     221
  155580  155592 -155586 -155589     221  155625  155637 -155631 -155634     221
  155691  155703 -155697 -155700     221  155757  155769 -155763 -155766     221
  155814  155826 -155820 -155823     221  155847  155859 -155853 -155856     221
  155880  155892 -155886 -155889     221  155973  155982 -155979 -155985     222
  155937  155949 -155943 -155946     221  155988  156000 -155994 -155997     221
  156021  156033 -156027 -156030     221  156078  156090 -156084 -156087     221
  156168  156180 -156174 -156177     221  156198  156210 -156204 -156207     221
  156255  156267 -156261 -156264     221  156300  156312 -156306 -156309     221
  156357  156369 -156363 -156366     221  156414  156423 -156420 -156426     222
  156387  156399 -156393 -156396     221  156429  156441 -156435 -156438     221
  156486  156498 -156504 -156507     221  156492  156504 -156498 -156501     222
  156489  156498 -156492 -156495     221  156459  156471 -156465 -156468     221
  156561  156576 -156573 -156579     222  156561  156567 -156564 -156570     222
  156546  156561 -156555 -156558     222  156510  156522 -156516 -156519     221
  156582  156594 -156588 -156591     221  156690  156702 -156696 -156699     221
  156747  156759 -156753 -156756     221  156795  156807 -156801 -156804     221
  156852  156864 -156858 -156861     221  156909  156921 -156915 -156918     221
  156939  156951 -156945 -156948     221  156984  156996 -156990 -156993     221
  157020  157032 -157026 -157029     221  157068  157080 -157074 -157077     221
  157104  157116 -157110 -157113     221  157125  157137 -157131 -157134     221
  157170  157182 -157176 -157179     221  157200  157212 -157206 -157209     221
  157257  157269 -157263 -157266     221  157290  157302 -157296 -157299     221
  157332  157344 -157338 -157341     221  157389  157401 -157395 -157398     221
  157437  157449 -157443 -157446     221  157521  157530 -157527 -157533     222
  157494  157506 -157500 -157503     221  157587  157602 -157599 -157605     222
  157587  157593 -157590 -157596     222  157572  157587 -157581 -157584     222
  157536  157548 -157542 -157545     221  157608  157620 -157614 -157617     221
  157665  157677 -157671 -157674     221  157731  157743 -157737 -157740     221
  157779  157791 -157785 -157788     221  157800  157812 -157806 -157809     221
  157893  157902 -157899 -157905     222  157857  157869 -157863 -157866     221
  157908  157920 -157914 -157917     221  157956  157968 -157962 -157965     221
  158004  158016 -158010 -158013     221  158034  158046 -158040 -158043     221
  158082  158094 -158088 -158091     221  158148  158160 -158154 -158157     221
  158220  158232 -158226 -158229     221  158268  158289 -158295 -158298     221
  158283  158295 -158289 -158292     221  158277  158289 -158283 -158286     221
  158271  158283 -158277 -158280     221  158268  158277 -158271 -158274     221
  158241  158253 -158247 -158250     221  158301  158313 -158307 -158310     221
  158322  158334 -158328 -158331     221  158385  158394 -158391 -158397     222
  158358  158370 -158364 -158367     221  158451  158466 -158463 -158469     222
  158451  158457 -158454 -158460     222  158436  158451 -158445 -158448     222
  158400  158412 -158406 -158409     221  158472  158484 -158478 -158481     221
  158565  158574 -158571 -158577     222  158538  158550 -158544 -158547     221
  158616  158625 -158622 -158628     222  158580  158592 -158586 -158589     221
  158631  158643 -158637 -158640     221  158688  158700 -158694 -158697     221
  158754  158766 -158760 -158763     221  158790  158802 -158796 -158799     221
  158841  158853 -158847 -158850     221  158871  158883 -158877 -158880     221
  158928  158940 -158934 -158937     221  158958  158970 -158964 -158967     221
  159000  159012 -159006 -159009     221  159021  159033 -159027 -159030     221
  159042  159054 -159048 -159051     221  159072  159084 -159078 -159081     221
  159147  159168 -159174 -159177     221  159162  159174 -159168 -159171     221
  159156  159168 -159162 -159165     221  159150  159162 -159156 -159159     221
  159147  159156 -159150 -159153     221  159120  159132 -159126 -159129     221
  159180  159192 -159186 -159189     221  159201  159213 -159207 -159210     221
  159246  159258 -159252 -159255     221  159291  159303 -159297 -159300     221
  159312  159324 -159318 -159321     221  159369  159381 -159375 -159378     221
  159411  159423 -159417 -159420     221  159495  159504 -159501 -159507     222
  159468  159480 -159474 -159477     221  159510  159522 -159516 -159519     221
  159567  159579 -159573 -159576     221  159612  159624 -159618 -159621     221
  159648  159660 -159654 -159657     221  159732  159741 -159738 -159744     222
  159696  159708 -159702 -159705     221  159816  159828 -159834 -159837     221
  159822  159834 -159828 -159831     222  159819  159828 -159822 -159825     221
  159789  159801 -159795 -159798     221  159840  159852 -159846 -159849     221
  159876  159888 -159882 -159885     221  159933  159945 -159939 -159942     221
  159954  159966 -159960 -159963     221  160020  160032 -160026 -160029     221
  160068  160080 -160074 -160077     221  160089  160101 -160095 -160098     221
  160134  160146 -160140 -160143     221  160182  160194 -160188 -160191     221
  160239  160251 -160245 -160248     221  160287  160299 -160293 -160296     221
  160329  160341 -160335 -160338     221  160395  160407 -160401 -160404     221
  160431  160443 -160437 -160440     221  160467  160479 -160473 -160476     221
  160497  160509 -160503 -160506     221  160548  160560 -160554 -160557     221
  160605  160617 -160611 -160614     221  160662  160674 -160668 -160671     221
  160728  160740 -160734 -160737     221  160749  160761 -160755 -160758     221
  160815  160827 -160821 -160824     221  160836  160848 -160842 -160845     221
  160872  160884 -160878 -160881     221  160938  160950 -160944 -160947     221
  161004  161013 -161010 -161016     222  160968  160980 -160974 -160977     221
  161019  161031 -161025 -161028     221  161076  161088 -161082 -161085     221
  161121  161133 -161127 -161130     221  161238  161253 -161250 -161256     222
  161238  161244 -161241 -161247     222  161223  161238 -161232 -161235     222
  161187  161199 -161193 -161196     221  161259  161271 -161265 -161268     221
  161352  161361 -161358 -161364     222  161316  161328 -161322 -161325     221
  161367  161379 -161373 -161376     221  161412  161424 -161418 -161421     221
  161469  161481 -161475 -161478     221  161526  161538 -161532 -161535     221
  161607  161616 -161613 -161619     222  161571  161583 -161577 -161580     221
  161622  161634 -161628 -161631     221  161679  161691 -161685 -161688     221
  161715  161727 -161721 -161724     221  161763  161775 -161769 -161772     221
  161805  161817 -161811 -161814     221  161847  161859 -161853 -161856     221
  161880  161892 -161886 -161889     221  161952  161976 -161982 -161985     221
  161967  161982 -161976 -161979     221  161955  161967 -161961 -161964     221
  161952  161961 -161955 -161958     221  161925  161937 -161931 -161934     221
  161988  162000 -161994 -161997     221  162033  162045 -162039 -162042     221
  162099  162111 -162105 -162108     221  162144  162156 -162150 -162153     221
  162210  162222 -162216 -162219     221  162294  162303 -162300 -162306     222
  162267  162279 -162273 -162276     221  162309  162321 -162315 -162318     221
  162405  162420 -162417 -162423     222  162405  162411 -162408 -162414     222
  162390  162405 -162399 -162402     222  162354  162366 -162360 -162363     221
  162426  162438 -162432 -162435     221  162483  162495 -162489 -162492     221
  162513  162525 -162519 -162522     221  162579  162591 -162585 -162588     221
  162636  162648 -162642 -162645     221  162669  162681 -162675 -162678     221
  162705  162717 -162711 -162714     221  162726  162738 -162732 -162735     221
  162774  162786 -162780 -162783     221  162804  162816 -162810 -162813     221
  162852  162864 -162858 -162861     221  162909  162921 -162915 -162918     221
  162975  162987 -162981 -162984     221  163023  163035 -163029 -163032     221
  163044  163056 -163050 -163053     221  163065  163077 -163071 -163074     221
  163107  163119 -163113 -163116     221  163140  163152 -163146 -163149     221
  163176  163188 -163182 -163185     221  163224  163236 -163230 -163233     221
  163269  163281 -163275 -163278     221  163344  163353 -163350 -163356     222
  163317  163329 -163323 -163326     221  163359  163371 -163365 -163368     221
  163404  163416 -163410 -163413     221  163470  163482 -163476 -163479     221
  163536  163548 -163542 -163545     221  163623  163638 -163635 -163641     222
  163623  163629 -163626 -163632     222  163608  163623 -163617 -163620     222
  163572  163584 -163578 -163581     221  163644  163656 -163650 -163653     221
  163692  163704 -163698 -163701     221  163734  163746 -163740 -163743     221
  163770  163782 -163776 -163779     221  163800  163812 -163806 -163809     221
  163884  163893 -163890 -163896     222  163857  163869 -163863 -163866     221
  163899  163911 -163905 -163908     221  163929  163941 -163935 -163938     221
  164022  164037 -164034 -164040     222  164022  164028 -164025 -164031     222
  164007  164022 -164016 -164019     222  163971  163983 -163977 -163980     221
  164043  164055 -164049 -164052     221  164073  164085 -164079 -164082     221
  164103  164115 -164109 -164112     221  164151  164163 -164157 -164160     221
  164196  164208 -164202 -164205     221  164241  164253 -164247 -164250     221
  164262  164274 -164268 -164271     221  164319  164331 -164325 -164328     221
  164367  164379 -164373 -164376     221  164424  164436 -164430 -164433     221
  164445  164457 -164451 -164454     221  164466  164478 -164472 -164475     221
  164487  164499 -164493 -164496     221  164520  164532 -164526 -164529     221
  164550  164562 -164556 -164559     221  164607  164619 -164613 -164616     221
  164715  164730 -164727 -164733     222  164715  164721 -164718 -164724     222
  164700  164715 -164709 -164712     222  164664  164676 -164670 -164673     221
  164736  164748 -164742 -164745     221  164769  164781 -164775 -164778     221
  164868  164880 -164874 -164877     221  164898  164910 -164904 -164907     221
  164955  164967 -164961 -164964     221  164991  165003 -164997 -165000     221
  165024  165036 -165030 -165033     221  165081  165093 -165087 -165090     221
  165165  165177 -165171 -165174     221  165222  165231 -165228 -165234     222
  165195  165207 -165201 -165204     221  165237  165249 -165243 -165246     221
  165282  165294 -165288 -165291     221  165354  165363 -165360 -165366     222
  165318  165330 -165324 -165327     221  165369  165381 -165375 -165378     221
  165435  165447 -165441 -165444     221  165492  165504 -165498 -165501     221
  165513  165525 -165519 -165522     221  165570  165582 -165576 -165579     221
  165615  165627 -165621 -165624     221  165672  165684 -165678 -165681     221
  165729  165741 -165735 -165738     221  165846  165861 -165858 -165864     222
  165846  165852 -165849 -165855     222  165831  165846 -165840 -165843     222
  165795  165807 -165801 -165804     221  165867  165879 -165873 -165876     221
  165909  165921 -165915 -165918     221  165966  165978 -165972 -165975     221
  166032  166044 -166038 -166041     221  166131  166143 -166137 -166140     221
  166161  166173 -166167 -166170     221  166212  166224 -166218 -166221     221
  166254  166266 -166260 -166263     221  166311  166323 -166317 -166320     221
  166341  166353 -166347 -166350     221  166434  166443 -166440 -166446     222
  166407  166419 -166413 -166416     221  166449  166461 -166455 -166458     221
  166479  166491 -166485 -166488     221  166500  166512 -166506 -166509     221
  166548  166560 -166554 -166557     221  166593  166605 -166599 -166602     221
  166614  166626 -166620 -166623     221  166647  166659 -166653 -166656     221
  166704  166716 -166710 -166713     221  166761  166773 -166767 -166770     221
  166809  166821 -166815 -166818     221  166854  166866 -166860 -166863     221
  166920  166932 -166926 -166929     221  166977  166989 -166983 -166986     221
  167064  167073 -167070 -167076     222  167028  167040 -167034 -167037     221
  167079  167091 -167085 -167088     221  167112  167124 -167118 -167121     221
  167145  167157 -167151 -167154     221  167178  167190 -167184 -167187     221
  167223  167235 -167229 -167232     221  167271  167283 -167277 -167280     221
  167319  167343 -167349 -167352     221  167334  167349 -167343 -167346     221
  167322  167334 -167328 -167331     221  167319  167328 -167322 -167325     221
  167292  167304 -167298 -167301     221  167355  167367 -167361 -167364     221
  167391  167403 -167397 -167400     221  167421  167433 -167427 -167430     221
  167472  167484 -167478 -167481     221  167502  167514 -167508 -167511     221
  167523  167535 -167529 -167532     221  167586  167607 -167613 -167616     221
  167601  167613 -167607 -167610     221  167595  167607 -167601 -167604     221
  167589  167601 -167595 -167598     221  167586  167595 -167589 -167592     221
  167559  167571 -167565 -167568     221  167619  167631 -167625 -167628     221
  167694  167703 -167700 -167706     222  167667  167679 -167673 -167676     221
  167709  167721 -167715 -167718     221  167760  167772 -167766 -167769     221
  167808  167820 -167814 -167817     221  167853  167865 -167859 -167862     221
  167919  167931 -167925 -167928     221  167940  167952 -167946 -167949     221
  167997  168009 -168003 -168006     221  168054  168066 -168060 -168063     221
  168132  168144 -168138 -168141     221  168174  168186 -168180 -168183     221
  168240  168252 -168246 -168249     221  168288  168300 -168294 -168297     221
  168387  168402 -168399 -168405     222  168387  168393 -168390 -168396     222
  168372  168387 -168381 -168384     222  168336  168348 -168342 -168345     221
  168408  168420 -168414 -168417     221  168450  168462 -168456 -168459     221
  168480  168492 -168486 -168489     221  168537  168549 -168543 -168546     221
  168594  168606 -168600 -168603     221  168630  168642 -168636 -168639     221
  168660  168672 -168666 -168669     221  168690  168702 -168696 -168699     221
  168711  168723 -168717 -168720     221  168759  168771 -168765 -168768     221
  168789  168801 -168795 -168798     221  168822  168834 -168828 -168831     221
  168879  168891 -168885 -168888     221  168936  168948 -168942 -168945     221
  168978  168990 -168984 -168987     221  169020  169032 -169026 -169029     221
  169050  169062 -169056 -169059     221  169095  169107 -169101 -169104     221
  169143  169155 -169149 -169152     221  169191  169203 -169197 -169200     221
  169239  169251 -169245 -169248     221  169281  169293 -169287 -169290     221
  169326  169338 -169332 -169335     221  169425  169437 -169431 -169434     221
  169491  169503 -169497 -169500     221  169635  169644 -169638 -169641     221
  169623  169629 -169626 -169632     222  169608  169617 -169611 -169614     221
  169710  169722 -169716 -169719     221  169776  169788 -169782 -169785     221
  169812  169824 -169818 -169821     221  169860  169872 -169866 -169869     221
  169953  169974 -169980 -169983     221  169968  169980 -169974 -169977     221
  169962  169974 -169968 -169971     221  169956  169968 -169962 -169965     221
  169953  169962 -169956 -169959     221  169926  169938 -169932 -169935     221
  169986  169998 -169992 -169995     221  170007  170019 -170013 -170016     221
  170037  170049 -170043 -170046     221  170073  170085 -170079 -170082     221
  170154  170169 -170166 -170172     222  170154  170160 -170157 -170163     222
  170139  170154 -170148 -170151     222  170103  170115 -170109 -170112     221
  170175  170187 -170181 -170184     221  170205  170217 -170211 -170214     221
  170262  170274 -170268 -170271     221  170313  170325 -170319 -170322     221
  170406  170415 -170412 -170418     222  170370  170382 -170376 -170379     221
  170421  170433 -170427 -170430     221  170442  170454 -170448 -170451     221
  170490  170502 -170496 -170499     221  170526  170538 -170532 -170535     221
  170583  170595 -170589 -170592     221  170640  170652 -170646 -170649     221
  170670  170682 -170676 -170679     221  170706  170718 -170712 -170715     221
  170736  170748 -170742 -170745     221  170784  170796 -170790 -170793     221
  170814  170826 -170820 -170823     221  170862  170874 -170868 -170871     221
  170904  170916 -170910 -170913     221  170955  170967 -170961 -170964     221
  171018  171030 -171024 -171027     221  171084  171096 -171090 -171093     221
  171156  171171 -171168 -171174     222  171156  171162 -171159 -171165     222
  171141  171156 -171150 -171153     222  171105  171117 -171111 -171114     221
  171177  171189 -171183 -171186     221  171219  171231 -171225 -171228     221
  171267  171279 -171273 -171276     221  171324  171336 -171330 -171333     221
  171381  171393 -171387 -171390     221  171462  171471 -171468 -171474     222
  171426  171438 -171432 -171435     221  171477  171489 -171483 -171486     221
  171567  171579 -171573 -171576     221  171561  171573 -171567 -171570     221
  171555  171567 -171561 -171564     221  171552  171561 -171555 -171558     221
  171540  171552 -171546 -171549     222  171537  171546 -171540 -171543     221
  171510  171522 -171516 -171519     221  171582  171594 -171588 -171591     221
  171603  171615 -171609 -171612     221  171678  171690 -171684 -171687     221
  171744  171756 -171750 -171753     221  171792  171804 -171798 -171801     221
  171834  171846 -171840 -171843     221  171900  171912 -171906 -171909     221
  171939  171951 -171945 -171948     221  171960  171972 -171966 -171969     221
  172008  172020 -172014 -172017     221  172050  172062 -172056 -172059     221
  172098  172110 -172104 -172107     221  172128  172140 -172134 -172137     221
  172194  172206 -172200 -172203     221  172227  172239 -172233 -172236     221
  172284  172296 -172290 -172293     221  172320  172332 -172326 -172329     221
  172377  172389 -172383 -172386     221  172443  172455 -172449 -172452     221
  172479  172491 -172485 -172488     221  172572  172596 -172602 -172605     221
  172587  172602 -172596 -172599     221  172575  172587 -172581 -172584     221
  172572  172581 -172575 -172578     221  172545  172557 -172551 -172554     221
  172608  172620 -172614 -172617     221  172701  172710 -172707 -172713     222
  172674  172686 -172680 -172683     221  172716  172728 -172722 -172725     221
  172773  172785 -172779 -172782     221  172794  172806 -172800 -172803     221
  172824  172836 -172830 -172833     221  172890  172902 -172896 -172899     221
  172947  172959 -172953 -172956     221  173031  173040 -173037 -173043     222
  172995  173007 -173001 -173004     221  173046  173058 -173052 -173055     221
  173082  173094 -173088 -173091     221  173130  173142 -173136 -173139     221
  173187  173196 -173193 -173199     222  173160  173172 -173166 -173169     221
  173229  173238 -173235 -173241     222  173202  173214 -173208 -173211     221
  173244  173256 -173250 -173253     221  173313  173322 -173319 -173325     222
  173286  173298 -173292 -173295     221  173328  173340 -173334 -173337     221
  173373  173385 -173379 -173382     221  173418  173430 -173424 -173427     221
  173448  173460 -173454 -173457     221  173469  173481 -173475 -173478     221
  173505  173517 -173511 -173514     221  173526  173538 -173532 -173535     221
  173568  173580 -173574 -173577     221  173610  173622 -173616 -173619     221
  173652  173664 -173658 -173661     221  173682  173694 -173688 -173691     221
  173724  173736 -173730 -173733     221  173772  173784 -173778 -173781     221
  173829  173841 -173835 -173838     221  173910  173925 -173922 -173928     222
  173910  173916 -173913 -173919     222  173895  173910 -173904 -173907     222
  173859  173871 -173865 -173868     221  173931  173943 -173937 -173940     221
  173964  173976 -173970 -173973     221  174021  174033 -174027 -174030     221
  174051  174063 -174057 -174060     221  174117  174129 -174123 -174126     221
  174162  174174 -174168 -174171     221  174210  174231 -174237 -174240     221
  174225  174237 -174231 -174234     221  174219  174231 -174225 -174228     221
  174213  174225 -174219 -174222     221  174210  174219 -174213 -174216     221
  174183  174195 -174189 -174192     221  174243  174255 -174249 -174252     221
  174288  174300 -174294 -174297     221  174354  174366 -174360 -174363     221
  174411  174423 -174417 -174420     221  174444  174456 -174450 -174453     221
  174510  174522 -174516 -174519     221  174531  174543 -174537 -174540     221
  174588  174597 -174594 -174600     222  174561  174573 -174567 -174570     221
  174645  174657 -174651 -174654     221  174693  174705 -174699 -174702     221
  174738  174750 -174744 -174747     221  174846  174861 -174858 -174864     222
  174846  174852 -174849 -174855     222  174831  174846 -174840 -174843     222
  174795  174807 -174801 -174804     221  174918  174933 -174930 -174936     222
  174918  174924 -174921 -174927     222  174903  174918 -174912 -174915     222
  174867  174879 -174873 -174876     221  174939  174951 -174945 -174948     221
  174960  174972 -174966 -174969     221  175008  175020 -175014 -175017     221
  175059  175071 -175065 -175068     221  175116  175128 -175122 -175125     221
  175146  175158 -175152 -175155     221  175194  175206 -175200 -175203     221
  175230  175242 -175236 -175239     221  175260  175272 -175266 -175269     221
  175308  175320 -175314 -175317     221  175365  175377 -175371 -175374     221
  175395  175407 -175401 -175404     221  175440  175452 -175446 -175449     221
  175497  175509 -175503 -175506     221  175563  175575 -175569 -175572     221
  175665  175674 -175671 -175677     222  175629  175641 -175635 -175638     221
  175680  175692 -175686 -175689     221  175713  175725 -175719 -175722     221
  175821  175833 -175827 -175830     221  175869  175881 -175875 -175878     221
  175911  175923 -175917 -175920     221  175995  176007 -176001 -176004     221
  176040  176052 -176046 -176049     221  176085  176097 -176091 -176094     221
  176142  176154 -176148 -176151     221  176208  176217 -176214 -176220     222
  176172  176184 -176178 -176181     221  176223  176235 -176229 -176232     221
  176271  176283 -176277 -176280     221  176301  176313 -176307 -176310     221
  176343  176355 -176349 -176352     221  176400  176412 -176406 -176409     221
  176433  176445 -176439 -176442     221  176490  176499 -176496 -176502     222
  176463  176475 -176469 -176472     221  176505  176517 -176511 -176514     221
  176526  176538 -176532 -176535     221  176562  176574 -176568 -176571     221
  176628  176640 -176634 -176637     221  176673  176685 -176679 -176682     221
  176730  176742 -176736 -176739     221  176778  176787 -176784 -176790     222
  176751  176763 -176757 -176760     221  176793  176805 -176799 -176802     221
  176850  176862 -176856 -176859     221  176907  176919 -176913 -176916     221
  176940  176952 -176946 -176949     221  176976  176988 -176982 -176985     221
  177006  177018 -177012 -177015     221  177057  177069 -177063 -177066     221
  177123  177135 -177129 -177132     221  177189  177201 -177195 -177198     221
  177237  177249 -177243 -177246     221  177309  177324 -177321 -177327     222
  177309  177315 -177312 -177318     222  177294  177309 -177303 -177306     222
  177258  177270 -177264 -177267     221  177330  177342 -177336 -177339     221
  177396  177408 -177402 -177405     221  177417  177429 -177423 -177426     221
  177465  177477 -177471 -177474     221  177522  177534 -177528 -177531     221
  177564  177576 -177570 -177573     221  177612  177624 -177618 -177621     221
  177678  177690 -177684 -177687     221  177714  177726 -177720 -177723     221
  177735  177747 -177741 -177744     221  177801  177813 -177807 -177810     221
  177843  177855 -177849 -177852     221  177927  177936 -177933 -177939     222
  177900  177912 -177906 -177909     221  177942  177954 -177948 -177951     221
  177978  177990 -177984 -177987     221  178023  178035 -178029 -178032     221
  178080  178092 -178086 -178089     221  178125  178137 -178131 -178134     221
  178182  178194 -178188 -178191     221  178239  178251 -178245 -178248     221
  178284  178296 -178290 -178293     221  178305  178317 -178311 -178314     221
  178356  178368 -178362 -178365     221  178449  178470 -178476 -178479     221
  178464  178476 -178470 -178473     221  178458  178470 -178464 -178467     221
  178452  178464 -178458 -178461     221  178449  178458 -178452 -178455     221
  178422  178434 -178428 -178431     221  178482  178494 -178488 -178491     221
  178569  178584 -178581 -178587     222  178569  178575 -178572 -178578     222
  178554  178569 -178563 -178566     222  178518  178530 -178524 -178527     221
  178590  178602 -178596 -178599     221  178638  178662 -178668 -178671     221
  178653  178668 -178662 -178665     221  178641  178653 -178647 -178650     221
  178638  178647 -178641 -178644     221  178611  178623 -178617 -178620     221
  178674  178686 -178680 -178683     221  178731  178743 -178737 -178740     221
  178833  178857 -178863 -178866     221  178848  178863 -178857 -178860     221
  178836  178848 -178842 -178845     221  178833  178842 -178836 -178839     221
  178806  178818 -178812 -178815     221  178896  178917 -178923 -178926     221
  178911  178923 -178917 -178920     221  178905  178917 -178911 -178914     221
  178899  178911 -178905 -178908     221  178896  178905 -178899 -178902     221
  178869  178881 -178875 -178878     221  178929  178941 -178935 -178938     221
  179013  179022 -179019 -179025     222  178986  178998 -178992 -178995     221
  179028  179040 -179034 -179037     221  179070  179082 -179076 -179079     221
  179103  179115 -179109 -179112     221  179169  179181 -179175 -179178     221
  179226  179235 -179232 -179238     222  179190  179202 -179196 -179199     221
  179241  179253 -179247 -179250     221  179307  179319 -179313 -179316     221
  179340  179352 -179346 -179349     221  179412  179433 -179439 -179442     221
  179427  179439 -179433 -179436     221  179421  179433 -179427 -179430     221
  179415  179427 -179421 -179424     221  179412  179421 -179415 -179418     221
  179385  179397 -179391 -179394     221  179481  179490 -179487 -179493     222
  179445  179457 -179451 -179454     221  179496  179508 -179502 -179505     221
  179532  179544 -179538 -179541     221  179589  179613 -179619 -179622     221
  179604  179619 -179613 -179616     221  179592  179604 -179598 -179601     221
  179589  179598 -179592 -179595     221  179562  179574 -179568 -179571     221
  179625  179637 -179631 -179634     221  179673  179685 -179679 -179682     221
  179730  179742 -179736 -179739     221  179787  179799 -179793 -179796     221
  179820  179832 -179826 -179829     221  179865  179877 -179871 -179874     221
  179931  179943 -179937 -179940     221  179997  180009 -180003 -180006     221
  180054  180066 -180060 -180063     221  180087  180099 -180093 -180096     221
  180120  180132 -180126 -180129     221  180213  180222 -180219 -180225     222
  180177  180189 -180183 -180186     221  180228  180240 -180234 -180237     221
  180261  180273 -180267 -180270     221  180318  180330 -180324 -180327     221
  180408  180420 -180414 -180417     221  180438  180450 -180444 -180447     221
  180495  180507 -180501 -180504     221  180540  180552 -180546 -180549     221
  180597  180609 -180603 -180606     221  180654  180663 -180660 -180666     222
  180627  180639 -180633 -180636     221  180669  180681 -180675 -180678     221
  180726  180738 -180744 -180747     221  180732  180744 -180738 -180741     222
  180729  180738 -180732 -180735     221  180699  180711 -180705 -180708     221
  180801  180816 -180813 -180819     222  180801  180807 -180804 -180810     222
  180786  180801 -180795 -180798     222  180750  180762 -180756 -180759     221
  180822  180834 -180828 -180831     221  180930  180942 -180936 -180939     221
  180987  180999 -180993 -180996     221  181035  181047 -181041 -181044     221
  181092  181104 -181098 -181101     221  181149  181161 -181155 -181158     221
  181179  181191 -181185 -181188     221  181224  181236 -181230 -181233     221
  181260  181272 -181266 -181269     221  181308  181320 -181314 -181317     221
  181344  181356 -181350 -181353     221  181365  181377 -181371 -181374     221
  181410  181422 -181416 -181419     221  181440  181452 -181446 -181449     221
  181497  181509 -181503 -181506     221  181530  181542 -181536 -181539     221
  181572  181584 -181578 -181581     221  181629  181641 -181635 -181638     221
  181677  181689 -181683 -181686     221  181761  181770 -181767 -181773     222
  181734  181746 -181740 -181743     221  181827  181842 -181839 -181845     222
  181827  181833 -181830 -181836     222  181812  181827 -181821 -181824     222
  181776  181788 -181782 -181785     221  181848  181860 -181854 -181857     221
  181905  181917 -181911 -181914     221  181971  181983 -181977 -181980     221
  182019  182031 -182025 -182028     221  182040  182052 -182046 -182049     221
  182133  182142 -182139 -182145     222  182097  182109 -182103 -182106     221
  182148  182160 -182154 -182157     221  182196  182208 -182202 -182205     221
  182244  182256 -182250 -182253     221  182274  182286 -182280 -182283     221
  182322  182334 -182328 -182331     221  182388  182400 -182394 -182397     221
  182460  182472 -182466 -182469     221  182508  182529 -182535 -182538     221
  182523  182535 -182529 -182532     221  182517  182529 -182523 -182526     221
  182511  182523 -182517 -182520     221  182508  182517 -182511 -182514     221
  182481  182493 -182487 -182490     221  182541  182553 -182547 -182550     221
  182562  182574 -182568 -182571     221  182625  182634 -182631 -182637     222
  182598  182610 -182604 -182607     221  182691  182706 -182703 -182709     222
  182691  182697 -182694 -182700     222  182676  182691 -182685 -182688     222
  182640  182652 -182646 -182649     221  182712  182724 -182718 -182721     221
  182805  182814 -182811 -182817     222  182778  182790 -182784 -182787     221
  182856  182865 -182862 -182868     222  182820  182832 -182826 -182829     221
  182871  182883 -182877 -182880     221  182928  182940 -182934 -182937     221
  182994  183006 -183000 -183003     221  183030  183042 -183036 -183039     221
  183081  183093 -183087 -183090     221  183111  183123 -183117 -183120     221
  183168  183180 -183174 -183177     221  183198  183210 -183204 -183207     221
  183240  183252 -183246 -183249     221  183261  183273 -183267 -183270     221
  183282  183294 -183288 -183291     221  183312  183324 -183318 -183321     221
  183387  183408 -183414 -183417     221  183402  183414 -183408 -183411     221
  183396  183408 -183402 -183405     221  183390  183402 -183396 -183399     221
  183387  183396 -183390 -183393     221  183360  183372 -183366 -183369     221
  183420  183432 -183426 -183429     221  183441  183453 -183447 -183450     221
  183486  183498 -183492 -183495     221  183531  183543 -183537 -183540     221
  183552  183564 -183558 -183561     221  183609  183621 -183615 -183618     221
  183651  183663 -183657 -183660     221  183735  183744 -183741 -183747     222
  183708  183720 -183714 -183717     221  183750  183762 -183756 -183759     221
  183807  183819 -183813 -183816     221  183852  183864 -183858 -183861     221
  183888  183900 -183894 -183897     221  183972  183981 -183978 -183984     222
  183936  183948 -183942 -183945     221  184056  184068 -184074 -184077     221
  184062  184074 -184068 -184071     222  184059  184068 -184062 -184065     221
  184029  184041 -184035 -184038     221  184080  184092 -184086 -184089     221
  184116  184128 -184122 -184125     221  184173  184185 -184179 -184182     221
  184194  184206 -184200 -184203     221  184260  184272 -184266 -184269     221
  184308  184320 -184314 -184317     221  184329  184341 -184335 -184338     221
  184374  184386 -184380 -184383     221  184422  184434 -184428 -184431     221
  184479  184491 -184485 -184488     221  184527  184539 -184533 -184536     221
  184569  184581 -184575 -184578     221  184635  184647 -184641 -184644     221
  184671  184683 -184677 -184680     221  184707  184719 -184713 -184716     221
  184737  184749 -184743 -184746     221  184788  184800 -184794 -184797     221
  184845  184857 -184851 -184854     221  184902  184914 -184908 -184911     221
  184968  184980 -184974 -184977     221  184989  185001 -184995 -184998     221
  185055  185067 -185061 -185064     221  185076  185088 -185082 -185085     221
  185112  185124 -185118 -185121     221  185178  185190 -185184 -185187     221
  185244  185253 -185250 -185256     222  185208  185220 -185214 -185217     221
  185259  185271 -185265 -185268     221  185316  185328 -185322 -185325     221
  185361  185373 -185367 -185370     221  185478  185493 -185490 -185496     222
  185478  185484 -185481 -185487     222  185463  185478 -185472 -185475     222
  185427  185439 -185433 -185436     221  185499  185511 -185505 -185508     221
  185592  185601 -185598 -185604     222  185556  185568 -185562 -185565     221
  185607  185619 -185613 -185616     221  185652  185664 -185658 -185661     221
  185709  185721 -185715 -185718     221  185766  185778 -185772 -185775     221
  185847  185856 -185853 -185859     222  185811  185823 -185817 -185820     221
  185862  185874 -185868 -185871     221  185919  185931 -185925 -185928     221
  185955  185967 -185961 -185964     221  186003  186015 -186009 -186012     221
  186045  186057 -186051 -186054     221  186087  186099 -186093 -186096     221
  186120  186132 -186126 -186129     221  186192  186216 -186222 -186225     221
  186207  186222 -186216 -186219     221  186195  186207 -186201 -186204     221
  186192  186201 -186195 -186198     221  186165  186177 -186171 -186174     221
  186228  186240 -186234 -186237     221  186273  186285 -186279 -186282     221
  186339  186351 -186345 -186348     221  186384  186396 -186390 -186393     221
  186450  186462 -186456 -186459     221  186534  186543 -186540 -186546     222
  186507  186519 -186513 -186516     221  186549  186561 -186555 -186558     221
  186645  186660 -186657 -186663     222  186645  186651 -186648 -186654     222
  186630  186645 -186639 -186642     222  186594  186606 -186600 -186603     221
  186666  186678 -186672 -186675     221  186723  186735 -186729 -186732     221
  186753  186765 -186759 -186762     221  186819  186831 -186825 -186828     221
  186876  186888 -186882 -186885     221  186909  186921 -186915 -186918     221
  186945  186957 -186951 -186954     221  186966  186978 -186972 -186975     221
  187014  187026 -187020 -187023     221  187044  187056 -187050 -187053     221
  187092  187104 -187098 -187101     221  187149  187161 -187155 -187158     221
  187215  187227 -187221 -187224     221  187263  187275 -187269 -187272     221
  187284  187296 -187290 -187293     221  187305  187317 -187311 -187314     221
  187347  187359 -187353 -187356     221  187380  187392 -187386 -187389     221
  187416  187428 -187422 -187425     221  187464  187476 -187470 -187473     221
  187509  187521 -187515 -187518     221  187584  187593 -187590 -187596     222
  187557  187569 -187563 -187566     221  187599  187611 -187605 -187608     221
  187644  187656 -187650 -187653     221  187710  187722 -187716 -187719     221
  187776  187788 -187782 -187785     221  187863  187878 -187875 -187881     222
  187863  187869 -187866 -187872     222  187848  187863 -187857 -187860     222
  187812  187824 -187818 -187821     221  187884  187896 -187890 -187893     221
  187932  187944 -187938 -187941     221  187974  187986 -187980 -187983     221
  188010  188022 -188016 -188019     221  188040  188052 -188046 -188049     221
  188124  188133 -188130 -188136     222  188097  188109 -188103 -188106     221
  188139  188151 -188145 -188148     221  188169  188181 -188175 -188178     221
  188262  188277 -188274 -188280     222  188262  188268 -188265 -188271     222
  188247  188262 -188256 -188259     222  188211  188223 -188217 -188220     221
  188283  188295 -188289 -188292     221  188313  188325 -188319 -188322     221
  188343  188355 -188349 -188352     221  188391  188403 -188397 -188400     221
  188436  188448 -188442 -188445     221  188481  188493 -188487 -188490     221
  188502  188514 -188508 -188511     221  188559  188571 -188565 -188568     221
  188607  188619 -188613 -188616     221  188664  188676 -188670 -188673     221
  188685  188697 -188691 -188694     221  188706  188718 -188712 -188715     221
  188727  188739 -188733 -188736     221  188760  188772 -188766 -188769     221
  188790  188802 -188796 -188799     221  188847  188859 -188853 -188856     221
  188955  188970 -188967 -188973     222  188955  188961 -188958 -188964     222
  188940  188955 -188949 -188952     222  188904  188916 -188910 -188913     221
  188976  188988 -188982 -188985     221  189009  189021 -189015 -189018     221
  189108  189120 -189114 -189117     221  189138  189150 -189144 -189147     221
  189195  189207 -189201 -189204     221  189231  189243 -189237 -189240     221
  189264  189276 -189270 -189273     221  189321  189333 -189327 -189330     221
  189405  189417 -189411 -189414     221  189462  189471 -189468 -189474     222
  189435  189447 -189441 -189444     221  189477  189489 -189483 -189486     221
  189522  189534 -189528 -189531     221  189594  189603 -189600 -189606     222
  189558  189570 -189564 -189567     221  189609  189621 -189615 -189618     221
  189675  189687 -189681 -189684     221  189732  189744 -189738 -189741     221
  189753  189765 -189759 -189762     221  189810  189822 -189816 -189819     221
  189855  189867 -189861 -189864     221  189912  189924 -189918 -189921     221
  189969  189981 -189975 -189978     221  190086  190101 -190098 -190104     222
  190086  190092 -190089 -190095     222  190071  190086 -190080 -190083     222
  190035  190047 -190041 -190044     221  190107  190119 -190113 -190116     221
  190149  190161 -190155 -190158     221  190206  190218 -190212 -190215     221
  190272  190284 -190278 -190281     221  190371  190383 -190377 -190380     221
  190401  190413 -190407 -190410     221  190452  190464 -190458 -190461     221
  190494  190506 -190500 -190503     221  190551  190563 -190557 -190560     221
  190581  190593 -190587 -190590     221  190674  190683 -190680 -190686     222
  190647  190659 -190653 -190656     221  190689  190701 -190695 -190698     221
  190719  190731 -190725 -190728     221  190740  190752 -190746 -190749     221
  190788  190800 -190794 -190797     221  190833  190845 -190839 -190842     221
  190854  190866 -190860 -190863     221  190887  190899 -190893 -190896     221
  190944  190956 -190950 -190953     221  191001  191013 -191007 -191010     221
  191049  191061 -191055 -191058     221  191094  191106 -191100 -191103     221
  191160  191172 -191166 -191169     221  191217  191229 -191223 -191226     221
  191304  191313 -191310 -191316     222  191268  191280 -191274 -191277     221
  191319  191331 -191325 -191328     221  191352  191364 -191358 -191361     221
  191385  191397 -191391 -191394     221  191418  191430 -191424 -191427     221
  191463  191475 -191469 -191472     221  191511  191523 -191517 -191520     221
  191559  191583 -191589 -191592     221  191574  191589 -191583 -191586     221
  191562  191574 -191568 -191571     221  191559  191568 -191562 -191565     221
  191532  191544 -191538 -191541     221  191595  191607 -191601 -191604     221
  191631  191643 -191637 -191640     221  191661  191673 -191667 -191670     221
  191712  191724 -191718 -191721     221  191742  191754 -191748 -191751     221
  191763  191775 -191769 -191772     221  191826  191847 -191853 -191856     221
  191841  191853 -191847 -191850     221  191835  191847 -191841 -191844     221
  191829  191841 -191835 -191838     221  191826  191835 -191829 -191832     221
  191799  191811 -191805 -191808     221  191859  191871 -191865 -191868     221
  191934  191943 -191940 -191946     222  191907  191919 -191913 -191916     221
  191949  191961 -191955 -191958     221  192000  192012 -192006 -192009     221
  192048  192060 -192054 -192057     221  192093  192105 -192099 -192102     221
  192159  192171 -192165 -192168     221  192180  192192 -192186 -192189     221
  192237  192249 -192243 -192246     221  192294  192306 -192300 -192303     221
  192372  192384 -192378 -192381     221  192414  192426 -192420 -192423     221
  192480  192492 -192486 -192489     221  192528  192540 -192534 -192537     221
  192627  192642 -192639 -192645     222  192627  192633 -192630 -192636     222
  192612  192627 -192621 -192624     222  192576  192588 -192582 -192585     221
  192648  192660 -192654 -192657     221  192690  192702 -192696 -192699     221
  192720  192732 -192726 -192729     221  192777  192789 -192783 -192786     221
  192834  192846 -192840 -192843     221  192870  192882 -192876 -192879     221
  192900  192912 -192906 -192909     221  192930  192942 -192936 -192939     221
  192951  192963 -192957 -192960     221  192999  193011 -193005 -193008     221
  193029  193041 -193035 -193038     221  193062  193074 -193068 -193071     221
  193119  193131 -193125 -193128     221  193176  193188 -193182 -193185     221
  193218  193230 -193224 -193227     221  193260  193272 -193266 -193269     221
  193290  193302 -193296 -193299     221  193335  193347 -193341 -193344     221
  193383  193395 -193389 -193392     221  193431  193443 -193437 -193440     221
  193479  193491 -193485 -193488     221  193521  193533 -193527 -193530     221
  193566  193578 -193572 -193575     221  193665  193677 -193671 -193674     221
  193731  193743 -193737 -193740     221  193875  193884 -193878 -193881     221
  193863  193869 -193866 -193872     222  193848  193857 -193851 -193854     221
  193950  193962 -193956 -193959     221  194016  194028 -194022 -194025     221
  194052  194064 -194058 -194061     221  194100  194112 -194106 -194109     221
  194193  194214 -194220 -194223     221  194208  194220 -194214 -194217     221
  194202  194214 -194208 -194211     221  194196  194208 -194202 -194205     221
  194193  194202 -194196 -194199     221  194166  194178 -194172 -194175     221
  194226  194238 -194232 -194235     221  194247  194259 -194253 -194256     221
  194277  194289 -194283 -194286     221  194313  194325 -194319 -194322     221
  194394  194409 -194406 -194412     222  194394  194400 -194397 -194403     222
  194379  194394 -194388 -194391     222  194343  194355 -194349 -194352     221
  194415  194427 -194421 -194424     221  194445  194457 -194451 -194454     221
  194502  194514 -194508 -194511     221  194553  194565 -194559 -194562     221
  194646  194655 -194652 -194658     222  194610  194622 -194616 -194619     221
  194661  194673 -194667 -194670     221  194682  194694 -194688 -194691     221
  194730  194742 -194736 -194739     221  194766  194778 -194772 -194775     221
  194823  194835 -194829 -194832     221  194880  194892 -194886 -194889     221
  194910  194922 -194916 -194919     221  194946  194958 -194952 -194955     221
  194976  194988 -194982 -194985     221  195024  195036 -195030 -195033     221
  195054  195066 -195060 -195063     221  195102  195114 -195108 -195111     221
  195144  195156 -195150 -195153     221  195195  195207 -195201 -195204     221
  195258  195270 -195264 -195267     221  195324  195336 -195330 -195333     221
  195396  195411 -195408 -195414     222  195396  195402 -195399 -195405     222
  195381  195396 -195390 -195393     222  195345  195357 -195351 -195354     221
  195417  195429 -195423 -195426     221  195459  195471 -195465 -195468     221
  195507  195519 -195513 -195516     221  195564  195576 -195570 -195573     221
  195621  195633 -195627 -195630     221  195702  195711 -195708 -195714     222
  195666  195678 -195672 -195675     221  195717  195729 -195723 -195726     221
  195807  195819 -195813 -195816     221  195801  195813 -195807 -195810     221
  195795  195807 -195801 -195804     221  195792  195801 -195795 -195798     221
  195780  195792 -195786 -195789     222  195777  195786 -195780 -195783     221
  195750  195762 -195756 -195759     221  195822  195834 -195828 -195831     221
  195843  195855 -195849 -195852     221  195918  195930 -195924 -195927     221
  195984  195996 -195990 -195993     221  196032  196044 -196038 -196041     221
  196074  196086 -196080 -196083     221  196140  196152 -196146 -196149     221
  196179  196191 -196185 -196188     221  196200  196212 -196206 -196209     221
  196248  196260 -196254 -196257     221  196290  196302 -196296 -196299     221
  196338  196350 -196344 -196347     221  196368  196380 -196374 -196377     221
  196434  196446 -196440 -196443     221  196467  196479 -196473 -196476     221
  196524  196536 -196530 -196533     221  196560  196572 -196566 -196569     221
  196617  196629 -196623 -196626     221  196683  196695 -196689 -196692     221
  196719  196731 -196725 -196728     221  196812  196836 -196842 -196845     221
  196827  196842 -196836 -196839     221  196815  196827 -196821 -196824     221
  196812  196821 -196815 -196818     221  196785  196797 -196791 -196794     221
  196848  196860 -196854 -196857     221  196941  196950 -196947 -196953     222
  196914  196926 -196920 -196923     221  196956  196968 -196962 -196965     221
  197013  197025 -197019 -197022     221  197034  197046 -197040 -197043     221
  197064  197076 -197070 -197073     221  197130  197142 -197136 -197139     221
  197187  197199 -197193 -197196     221  197271  197280 -197277 -197283     222
  197235  197247 -197241 -197244     221  197286  197298 -197292 -197295     221
  197322  197334 -197328 -197331     221  197370  197382 -197376 -197379     221
  197427  197436 -197433 -197439     222  197400  197412 -197406 -197409     221
  197469  197478 -197475 -197481     222  197442  197454 -197448 -197451     221
  197484  197496 -197490 -197493     221  197553  197562 -197559 -197565     222
  197526  197538 -197532 -197535     221  197568  197580 -197574 -197577     221
  197613  197625 -197619 -197622     221  197658  197670 -197664 -197667     221
  197688  197700 -197694 -197697     221  197709  197721 -197715 -197718     221
  197745  197757 -197751 -197754     221  197766  197778 -197772 -197775     221
  197808  197820 -197814 -197817     221  197850  197862 -197856 -197859     221
  197892  197904 -197898 -197901     221  197922  197934 -197928 -197931     221
  197964  197976 -197970 -197973     221  198012  198024 -198018 -198021     221
  198069  198081 -198075 -198078     221  198150  198165 -198162 -198168     222
  198150  198156 -198153 -198159     222  198135  198150 -198144 -198147     222
  198099  198111 -198105 -198108     221  198171  198183 -198177 -198180     221
  198204  198216 -198210 -198213     221  198261  198273 -198267 -198270     221
  198291  198303 -198297 -198300     221  198357  198369 -198363 -198366     221
  198402  198414 -198408 -198411     221  198450  198471 -198477 -198480     221
  198465  198477 -198471 -198474     221  198459  198471 -198465 -198468     221
  198453  198465 -198459 -198462     221  198450  198459 -198453 -198456     221
  198423  198435 -198429 -198432     221  198483  198495 -198489 -198492     221
  198528  198540 -198534 -198537     221  198594  198606 -198600 -198603     221
  198651  198663 -198657 -198660     221  198684  198696 -198690 -198693     221
  198750  198762 -198756 -198759     221  198771  198783 -198777 -198780     221
  198828  198837 -198834 -198840     222  198801  198813 -198807 -198810     221
  198885  198897 -198891 -198894     221  198933  198945 -198939 -198942     221
  198978  198990 -198984 -198987     221  199086  199101 -199098 -199104     222
  199086  199092 -199089 -199095     222  199071  199086 -199080 -199083     222
  199035  199047 -199041 -199044     221  199158  199173 -199170 -199176     222
  199158  199164 -199161 -199167     222  199143  199158 -199152 -199155     222
  199107  199119 -199113 -199116     221  199179  199191 -199185 -199188     221
  199200  199212 -199206 -199209     221  199248  199260 -199254 -199257     221
  199299  199311 -199305 -199308     221  199356  199368 -199362 -199365     221
  199386  199398 -199392 -199395     221  199434  199446 -199440 -199443     221
  199470  199482 -199476 -199479     221  199500  199512 -199506 -199509     221
  199548  199560 -199554 -199557     221  199605  199617 -199611 -199614     221
  199635  199647 -199641 -199644     221  199680  199692 -199686 -199689     221
  199737  199749 -199743 -199746     221  199803  199815 -199809 -199812     221
  199905  199914 -199911 -199917     222  199869  199881 -199875 -199878     221
  199920  199932 -199926 -199929     221  199953  199965 -199959 -199962     221
  200061  200073 -200067 -200070     221  200109  200121 -200115 -200118     221
  200151  200163 -200157 -200160     221  200235  200247 -200241 -200244     221
  200280  200292 -200286 -200289     221  200325  200337 -200331 -200334     221
  200382  200394 -200388 -200391     221  200448  200457 -200454 -200460     222
  200412  200424 -200418 -200421     221  200463  200475 -200469 -200472     221
  200511  200523 -200517 -200520     221  200541  200553 -200547 -200550     221
  200583  200595 -200589 -200592     221  200640  200652 -200646 -200649     221
  200673  200685 -200679 -200682     221  200730  200739 -200736 -200742     222
  200703  200715 -200709 -200712     221  200745  200757 -200751 -200754     221
  200766  200778 -200772 -200775     221  200802  200814 -200808 -200811     221
  200868  200880 -200874 -200877     221  200913  200925 -200919 -200922     221
  200970  200982 -200976 -200979     221  201018  201027 -201024 -201030     222
  200991  201003 -200997 -201000     221  201033  201045 -201039 -201042     221
  201090  201102 -201096 -201099     221  201147  201159 -201153 -201156     221
  201180  201192 -201186 -201189     221  201216  201228 -201222 -201225     221
  201246  201258 -201252 -201255     221  201297  201309 -201303 -201306     221
  201363  201375 -201369 -201372     221  201429  201441 -201435 -201438     221
  201477  201489 -201483 -201486     221  201549  201564 -201561 -201567     222
  201549  201555 -201552 -201558     222  201534  201549 -201543 -201546     222
  201498  201510 -201504 -201507     221  201570  201582 -201576 -201579     221
  201636  201648 -201642 -201645     221  201657  201669 -201663 -201666     221
  201705  201717 -201711 -201714     221  201762  201774 -201768 -201771     221
  201804  201816 -201810 -201813     221  201852  201864 -201858 -201861     221
  201918  201930 -201924 -201927     221  201954  201966 -201960 -201963     221
  201975  201987 -201981 -201984     221  202041  202053 -202047 -202050     221
  202083  202095 -202089 -202092     221  202167  202176 -202173 -202179     222
  202140  202152 -202146 -202149     221  202182  202194 -202188 -202191     221
  202218  202230 -202224 -202227     221  202263  202275 -202269 -202272     221
  202320  202332 -202326 -202329     221  202365  202377 -202371 -202374     221
  202422  202434 -202428 -202431     221  202479  202491 -202485 -202488     221
  202524  202536 -202530 -202533     221  202545  202557 -202551 -202554     221
  202596  202608 -202602 -202605     221  202689  202710 -202716 -202719     221
  202704  202716 -202710 -202713     221  202698  202710 -202704 -202707     221
  202692  202704 -202698 -202701     221  202689  202698 -202692 -202695     221
  202662  202674 -202668 -202671     221  202722  202734 -202728 -202731     221
  202809  202824 -202821 -202827     222  202809  202815 -202812 -202818     222
  202794  202809 -202803 -202806     222  202758  202770 -202764 -202767     221
  202830  202842 -202836 -202839     221  202878  202902 -202908 -202911     221
  202893  202908 -202902 -202905     221  202881  202893 -202887 -202890     221
  202878  202887 -202881 -202884     221  202851  202863 -202857 -202860     221
  202914  202926 -202920 -202923     221  202971  202983 -202977 -202980     221
  203073  203097 -203103 -203106     221  203088  203103 -203097 -203100     221
  203076  203088 -203082 -203085     221  203073  203082 -203076 -203079     221
  203046  203058 -203052 -203055     221  203136  203157 -203163 -203166     221
  203151  203163 -203157 -203160     221  203145  203157 -203151 -203154     221
  203139  203151 -203145 -203148     221  203136  203145 -203139 -203142     221
  203109  203121 -203115 -203118     221  203169  203181 -203175 -203178     221
  203253  203262 -203259 -203265     222  203226  203238 -203232 -203235     221
  203268  203280 -203274 -203277     221  203310  203322 -203316 -203319     221
  203343  203355 -203349 -203352     221  203409  203421 -203415 -203418     221
  203466  203475 -203472 -203478     222  203430  203442 -203436 -203439     221
  203481  203493 -203487 -203490     221  203547  203559 -203553 -203556     221
  203580  203592 -203586 -203589     221  203652  203673 -203679 -203682     221
  203667  203679 -203673 -203676     221  203661  203673 -203667 -203670     221
  203655  203667 -203661 -203664     221  203652  203661 -203655 -203658     221
  203625  203637 -203631 -203634     221  203721  203730 -203727 -203733     222
  203685  203697 -203691 -203694     221  203736  203748 -203742 -203745     221
  203772  203784 -203778 -203781     221  203829  203853 -203859 -203862     221
  203844  203859 -203853 -203856     221  203832  203844 -203838 -203841     221
  203829  203838 -203832 -203835     221  203802  203814 -203808 -203811     221
  203865  203877 -203871 -203874     221  203913  203925 -203919 -203922     221
  203970  203982 -203976 -203979     221  204027  204039 -204033 -204036     221
  204060  204072 -204066 -204069     221  204105  204117 -204111 -204114     221
  204171  204183 -204177 -204180     221  204237  204249 -204243 -204246     221
  204294  204306 -204300 -204303     221  204327  204339 -204333 -204336     221
  204360  204372 -204366 -204369     221  204453  204462 -204459 -204465     222
  204417  204429 -204423 -204426     221  204468  204480 -204474 -204477     221
  204501  204513 -204507 -204510     221  204558  204570 -204564 -204567     221
  204648  204660 -204654 -204657     221  204678  204690 -204684 -204687     221
  204735  204747 -204741 -204744     221  204780  204792 -204786 -204789     221
  204837  204849 -204843 -204846     221  204894  204903 -204900 -204906     222
  204867  204879 -204873 -204876     221  204909  204921 -204915 -204918     221
  204966  204978 -204984 -204987     221  204972  204984 -204978 -204981     222
  204969  204978 -204972 -204975     221  204939  204951 -204945 -204948     221
  205041  205056 -205053 -205059     222  205041  205047 -205044 -205050     222
  205026  205041 -205035 -205038     222  204990  205002 -204996 -204999     221
  205062  205074 -205068 -205071     221  205170  205182 -205176 -205179     221
  205227  205239 -205233 -205236     221  205275  205287 -205281 -205284     221
  205332  205344 -205338 -205341     221  205389  205401 -205395 -205398     221
  205419  205431 -205425 -205428     221  205464  205476 -205470 -205473     221
  205500  205512 -205506 -205509     221  205548  205560 -205554 -205557     221
  205584  205596 -205590 -205593     221  205605  205617 -205611 -205614     221
  205650  205662 -205656 -205659     221  205680  205692 -205686 -205689     221
  205737  205749 -205743 -205746     221  205770  205782 -205776 -205779     221
  205812  205824 -205818 -205821     221  205869  205881 -205875 -205878     221
  205917  205929 -205923 -205926     221  206001  206010 -206007 -206013     222
  205974  205986 -205980 -205983     221  206067  206082 -206079 -206085     222
  206067  206073 -206070 -206076     222  206052  206067 -206061 -206064     222
  206016  206028 -206022 -206025     221  206088  206100 -206094 -206097     221
  206145  206157 -206151 -206154     221  206211  206223 -206217 -206220     221
  206259  206271 -206265 -206268     221  206280  206292 -206286 -206289     221
  206373  206382 -206379 -206385     222  206337  206349 -206343 -206346     221
  206388  206400 -206394 -206397     221  206436  206448 -206442 -206445     221
  206484  206496 -206490 -206493     221  206514  206526 -206520 -206523     221
  206562  206574 -206568 -206571     221  206628  206640 -206634 -206637     221
  206700  206712 -206706 -206709     221  206748  206769 -206775 -206778     221
  206763  206775 -206769 -206772     221  206757  206769 -206763 -206766     221
  206751  206763 -206757 -206760     221  206748  206757 -206751 -206754     221
  206721  206733 -206727 -206730     221  206781  206793 -206787 -206790     221
  206802  206814 -206808 -206811     221  206865  206874 -206871 -206877     222
  206838  206850 -206844 -206847     221  206931  206946 -206943 -206949     222
  206931  206937 -206934 -206940     222  206916  206931 -206925 -206928     222
  206880  206892 -206886 -206889     221  206952  206964 -206958 -206961     221
  207045  207054 -207051 -207057     222  207018  207030 -207024 -207027     221
  207096  207105 -207102 -207108     222  207060  207072 -207066 -207069     221
  207111  207123 -207117 -207120     221  207168  207180 -207174 -207177     221
  207234  207246 -207240 -207243     221  207270  207282 -207276 -207279     221
  207321  207333 -207327 -207330     221  207351  207363 -207357 -207360     221
  207408  207420 -207414 -207417     221  207438  207450 -207444 -207447     221
  207480  207492 -207486 -207489     221  207501  207513 -207507 -207510     221
  207522  207534 -207528 -207531     221  207552  207564 -207558 -207561     221
  207627  207648 -207654 -207657     221  207642  207654 -207648 -207651     221
  207636  207648 -207642 -207645     221  207630  207642 -207636 -207639     221
  207627  207636 -207630 -207633     221  207600  207612 -207606 -207609     221
  207660  207672 -207666 -207669     221  207681  207693 -207687 -207690     221
  207726  207738 -207732 -207735     221  207771  207783 -207777 -207780     221
  207792  207804 -207798 -207801     221  207849  207861 -207855 -207858     221
  207891  207903 -207897 -207900     221  207975  207984 -207981 -207987     222
  207948  207960 -207954 -207957     221  207990  208002 -207996 -207999     221
  208047  208059 -208053 -208056     221  208092  208104 -208098 -208101     221
  208128  208140 -208134 -208137     221  208212  208221 -208218 -208224     222
  208176  208188 -208182 -208185     221  208296  208308 -208314 -208317     221
  208302  208314 -208308 -208311     222  208299  208308 -208302 -208305     221
  208269  208281 -208275 -208278     221  208320  208332 -208326 -208329     221
  208356  208368 -208362 -208365     221  208413  208425 -208419 -208422     221
  208434  208446 -208440 -208443     221  208500  208512 -208506 -208509     221
  208548  208560 -208554 -208557     221  208569  208581 -208575 -208578     221
  208614  208626 -208620 -208623     221  208662  208674 -208668 -208671     221
  208719  208731 -208725 -208728     221  208767  208779 -208773 -208776     221
  208809  208821 -208815 -208818     221  208875  208887 -208881 -208884     221
  208911  208923 -208917 -208920     221  208947  208959 -208953 -208956     221
  208977  208989 -208983 -208986     221  209028  209040 -209034 -209037     221
  209085  209097 -209091 -209094     221  209142  209154 -209148 -209151     221
  209208  209220 -209214 -209217     221  209229  209241 -209235 -209238     221
  209295  209307 -209301 -209304     221  209316  209328 -209322 -209325     221
  209352  209364 -209358 -209361     221  209418  209430 -209424 -209427     221
  209484  209493 -209490 -209496     222  209448  209460 -209454 -209457     221
  209499  209511 -209505 -209508     221  209556  209568 -209562 -209565     221
  209601  209613 -209607 -209610     221  209718  209733 -209730 -209736     222
  209718  209724 -209721 -209727     222  209703  209718 -209712 -209715     222
  209667  209679 -209673 -209676     221  209739  209751 -209745 -209748     221
  209832  209841 -209838 -209844     222  209796  209808 -209802 -209805     221
  209847  209859 -209853 -209856     221  209892  209904 -209898 -209901     221
  209949  209961 -209955 -209958     221  210006  210018 -210012 -210015     221
  210087  210096 -210093 -210099     222  210051  210063 -210057 -210060     221
  210102  210114 -210108 -210111     221  210159  210171 -210165 -210168     221
  210195  210207 -210201 -210204     221  210243  210255 -210249 -210252     221
  210285  210297 -210291 -210294     221  210327  210339 -210333 -210336     221
  210360  210372 -210366 -210369     221  210432  210456 -210462 -210465     221
  210447  210462 -210456 -210459     221  210435  210447 -210441 -210444     221
  210432  210441 -210435 -210438     221  210405  210417 -210411 -210414     221
  210468  210480 -210474 -210477     221  210513  210525 -210519 -210522     221
  210579  210591 -210585 -210588     221  210624  210636 -210630 -210633     221
  210690  210702 -210696 -210699     221  210774  210783 -210780 -210786     222
  210747  210759 -210753 -210756     221  210789  210801 -210795 -210798     221
  210885  210900 -210897 -210903     222  210885  210891 -210888 -210894     222
  210870  210885 -210879 -210882     222  210834  210846 -210840 -210843     221
  210906  210918 -210912 -210915     221  210963  210975 -210969 -210972     221
  210993  211005 -210999 -211002     221  211059  211071 -211065 -211068     221
  211116  211128 -211122 -211125     221  211149  211161 -211155 -211158     221
  211185  211197 -211191 -211194     221  211206  211218 -211212 -211215     221
  211254  211266 -211260 -211263     221  211284  211296 -211290 -211293     221
  211332  211344 -211338 -211341     221  211389  211401 -211395 -211398     221
  211455  211467 -211461 -211464     221  211503  211515 -211509 -211512     221
  211524  211536 -211530 -211533     221  211545  211557 -211551 -211554     221
  211587  211599 -211593 -211596     221  211620  211632 -211626 -211629     221
  211656  211668 -211662 -211665     221  211704  211716 -211710 -211713     221
  211749  211761 -211755 -211758     221  211824  211833 -211830 -211836     222
  211797  211809 -211803 -211806     221  211839  211851 -211845 -211848     221
  211884  211896 -211890 -211893     221  211950  211962 -211956 -211959     221
  212016  212028 -212022 -212025     221  212103  212118 -212115 -212121     222
  212103  212109 -212106 -212112     222  212088  212103 -212097 -212100     222
  212052  212064 -212058 -212061     221  212124  212136 -212130 -212133     221
  212172  212184 -212178 -212181     221  212214  212226 -212220 -212223     221
  212250  212262 -212256 -212259     221  212280  212292 -212286 -212289     221
  212364  212373 -212370 -212376     222  212337  212349 -212343 -212346     221
  212379  212391 -212385 -212388     221  212409  212421 -212415 -212418     221
  212502  212517 -212514 -212520     222  212502  212508 -212505 -212511     222
  212487  212502 -212496 -212499     222  212451  212463 -212457 -212460     221
  212523  212535 -212529 -212532     221  212553  212565 -212559 -212562     221
  212583  212595 -212589 -212592     221  212631  212643 -212637 -212640     221
  212676  212688 -212682 -212685     221  212721  212733 -212727 -212730     221
  212742  212754 -212748 -212751     221  212799  212811 -212805 -212808     221
  212847  212859 -212853 -212856     221  212904  212916 -212910 -212913     221
  212925  212937 -212931 -212934     221  212946  212958 -212952 -212955     221
  212967  212979 -212973 -212976     221  213000  213012 -213006 -213009     221
  213030  213042 -213036 -213039     221  213087  213099 -213093 -213096     221
  213195  213210 -213207 -213213     222  213195  213201 -213198 -213204     222
  213180  213195 -213189 -213192     222  213144  213156 -213150 -213153     221
  213216  213228 -213222 -213225     221  213249  213261 -213255 -213258     221
  213348  213360 -213354 -213357     221  213378  213390 -213384 -213387     221
  213435  213447 -213441 -213444     221  213471  213483 -213477 -213480     221
  213504  213516 -213510 -213513     221  213561  213573 -213567 -213570     221
  213645  213657 -213651 -213654     221  213702  213711 -213708 -213714     222
  213675  213687 -213681 -213684     221  213717  213729 -213723 -213726     221
  213762  213774 -213768 -213771     221  213834  213843 -213840 -213846     222
  213798  213810 -213804 -213807     221  213849  213861 -213855 -213858     221
  213915  213927 -213921 -213924     221  213972  213984 -213978 -213981     221
  213993  214005 -213999 -214002     221  214050  214062 -214056 -214059     221
  214095  214107 -214101 -214104     221  214152  214164 -214158 -214161     221
  214209  214221 -214215 -214218     221  214326  214341 -214338 -214344     222
  214326  214332 -214329 -214335     222  214311  214326 -214320 -214323     222
  214275  214287 -214281 -214284     221  214347  214359 -214353 -214356     221
  214389  214401 -214395 -214398     221  214446  214458 -214452 -214455     221
  214512  214524 -214518 -214521     221  214611  214623 -214617 -214620     221
  214641  214653 -214647 -214650     221  214692  214704 -214698 -214701     221
  214734  214746 -214740 -214743     221  214791  214803 -214797 -214800     221
  214821  214833 -214827 -214830     221  214914  214923 -214920 -214926     222
  214887  214899 -214893 -214896     221  214929  214941 -214935 -214938     221
  214959  214971 -214965 -214968     221  214980  214992 -214986 -214989     221
  215028  215040 -215034 -215037     221  215073  215085 -215079 -215082     221
  215094  215106 -215100 -215103     221  215127  215139 -215133 -215136     221
  215184  215196 -215190 -215193     221  215241  215253 -215247 -215250     221
  215289  215301 -215295 -215298     221  215334  215346 -215340 -215343     221
  215400  215412 -215406 -215409     221  215457  215469 -215463 -215466     221
  215544  215553 -215550 -215556     222  215508  215520 -215514 -215517     221
  215559  215571 -215565 -215568     221  215592  215604 -215598 -215601     221
  215625  215637 -215631 -215634     221  215658  215670 -215664 -215667     221
  215703  215715 -215709 -215712     221  215751  215763 -215757 -215760     221
  215799  215823 -215829 -215832     221  215814  215829 -215823 -215826     221
  215802  215814 -215808 -215811     221  215799  215808 -215802 -215805     221
  215772  215784 -215778 -215781     221  215835  215847 -215841 -215844     221
  215871  215883 -215877 -215880     221  215901  215913 -215907 -215910     221
  215952  215964 -215958 -215961     221  215982  215994 -215988 -215991     221
  216003  216015 -216009 -216012     221  216066  216087 -216093 -216096     221
  216081  216093 -216087 -216090     221  216075  216087 -216081 -216084     221
  216069  216081 -216075 -216078     221  216066  216075 -216069 -216072     221
  216039  216051 -216045 -216048     221  216099  216111 -216105 -216108     221
  216174  216183 -216180 -216186     222  216147  216159 -216153 -216156     221
  216189  216201 -216195 -216198     221  216240  216252 -216246 -216249     221
  216288  216300 -216294 -216297     221  216333  216345 -216339 -216342     221
  216399  216411 -216405 -216408     221  216420  216432 -216426 -216429     221
  216477  216489 -216483 -216486     221  216534  216546 -216540 -216543     221
  216612  216624 -216618 -216621     221  216654  216666 -216660 -216663     221
  216720  216732 -216726 -216729     221  216768  216780 -216774 -216777     221
  216867  216882 -216879 -216885     222  216867  216873 -216870 -216876     222
  216852  216867 -216861 -216864     222  216816  216828 -216822 -216825     221
  216888  216900 -216894 -216897     221  216930  216942 -216936 -216939     221
  216960  216972 -216966 -216969     221  217017  217029 -217023 -217026     221
  217074  217086 -217080 -217083     221  217110  217122 -217116 -217119     221
  217140  217152 -217146 -217149     221  217170  217182 -217176 -217179     221
  217191  217203 -217197 -217200     221  217239  217251 -217245 -217248     221
  217269  217281 -217275 -217278     221  217302  217314 -217308 -217311     221
  217359  217371 -217365 -217368     221  217416  217428 -217422 -217425     221
  217458  217470 -217464 -217467     221  217500  217512 -217506 -217509     221
  217530  217542 -217536 -217539     221  217575  217587 -217581 -217584     221
  217623  217635 -217629 -217632     221  217671  217683 -217677 -217680     221
  217719  217731 -217725 -217728     221  217761  217773 -217767 -217770     221
  217806  217818 -217812 -217815     221  217905  217917 -217911 -217914     221
  217971  217983 -217977 -217980     221  218115  218124 -218118 -218121     221
  218103  218109 -218106 -218112     222  218088  218097 -218091 -218094     221
  218190  218202 -218196 -218199     221  218256  218268 -218262 -218265     221
  218292  218304 -218298 -218301     221  218340  218352 -218346 -218349     221
  218433  218454 -218460 -218463     221  218448  218460 -218454 -218457     221
  218442  218454 -218448 -218451     221  218436  218448 -218442 -218445     221
  218433  218442 -218436 -218439     221  218406  218418 -218412 -218415     221
  218466  218478 -218472 -218475     221  218487  218499 -218493 -218496     221
  218517  218529 -218523 -218526     221  218553  218565 -218559 -218562     221
  218634  218649 -218646 -218652     222  218634  218640 -218637 -218643     222
  218619  218634 -218628 -218631     222  218583  218595 -218589 -218592     221
  218655  218667 -218661 -218664     221  218685  218697 -218691 -218694     221
  218742  218754 -218748 -218751     221  218793  218805 -218799 -218802     221
  218886  218895 -218892 -218898     222  218850  218862 -218856 -218859     221
  218901  218913 -218907 -218910     221  218922  218934 -218928 -218931     221
  218970  218982 -218976 -218979     221  219006  219018 -219012 -219015     221
  219063  219075 -219069 -219072     221  219120  219132 -219126 -219129     221
  219150  219162 -219156 -219159     221  219186  219198 -219192 -219195     221
  219216  219228 -219222 -219225     221  219264  219276 -219270 -219273     221
  219294  219306 -219300 -219303     221  219342  219354 -219348 -219351     221
  219384  219396 -219390 -219393     221  219435  219447 -219441 -219444     221
  219498  219510 -219504 -219507     221  219564  219576 -219570 -219573     221
  219636  219651 -219648 -219654     222  219636  219642 -219639 -219645     222
  219621  219636 -219630 -219633     222  219585  219597 -219591 -219594     221
  219657  219669 -219663 -219666     221  219699  219711 -219705 -219708     221
  219747  219759 -219753 -219756     221  219804  219816 -219810 -219813     221
  219861  219873 -219867 -219870     221  219942  219951 -219948 -219954     222
  219906  219918 -219912 -219915     221  219957  219969 -219963 -219966     221
  220047  220059 -220053 -220056     221  220041  220053 -220047 -220050     221
  220035  220047 -220041 -220044     221  220032  220041 -220035 -220038     221
  220020  220032 -220026 -220029     222  220017  220026 -220020 -220023     221
  219990  220002 -219996 -219999     221  220062  220074 -220068 -220071     221
  220083  220095 -220089 -220092     221  220158  220170 -220164 -220167     221
  220224  220236 -220230 -220233     221  220272  220284 -220278 -220281     221
  220314  220326 -220320 -220323     221  220380  220392 -220386 -220389     221
  220419  220431 -220425 -220428     221  220440  220452 -220446 -220449     221
  220488  220500 -220494 -220497     221  220530  220542 -220536 -220539     221
  220578  220590 -220584 -220587     221  220608  220620 -220614 -220617     221
  220674  220686 -220680 -220683     221  220707  220719 -220713 -220716     221
  220764  220776 -220770 -220773     221  220800  220812 -220806 -220809     221
  220857  220869 -220863 -220866     221  220923  220935 -220929 -220932     221
  220959  220971 -220965 -220968     221  221052  221076 -221082 -221085     221
  221067  221082 -221076 -221079     221  221055  221067 -221061 -221064     221
  221052  221061 -221055 -221058     221  221025  221037 -221031 -221034     221
  221088  221100 -221094 -221097     221  221181  221190 -221187 -221193     222
  221154  221166 -221160 -221163     221  221196  221208 -221202 -221205     221
  221253  221265 -221259 -221262     221  221274  221286 -221280 -221283     221
  221304  221316 -221310 -221313     221  221370  221382 -221376 -221379     221
  221427  221439 -221433 -221436     221  221511  221520 -221517 -221523     222
  221475  221487 -221481 -221484     221  221526  221538 -221532 -221535     221
  221562  221574 -221568 -221571     221  221610  221622 -221616 -221619     221
  221667  221676 -221673 -221679     222  221640  221652 -221646 -221649     221
  221709  221718 -221715 -221721     222  221682  221694 -221688 -221691     221
  221724  221736 -221730 -221733     221  221793  221802 -221799 -221805     222
  221766  221778 -221772 -221775     221  221808  221820 -221814 -221817     221
  221853  221865 -221859 -221862     221  221898  221910 -221904 -221907     221
  221928  221940 -221934 -221937     221  221949  221961 -221955 -221958     221
  221985  221997 -221991 -221994     221  222006  222018 -222012 -222015     221
  222048  222060 -222054 -222057     221  222090  222102 -222096 -222099     221
  222132  222144 -222138 -222141     221  222162  222174 -222168 -222171     221
  222204  222216 -222210 -222213     221  222252  222264 -222258 -222261     221
  222309  222321 -222315 -222318     221  222390  222405 -222402 -222408     222
  222390  222396 -222393 -222399     222  222375  222390 -222384 -222387     222
  222339  222351 -222345 -222348     221  222411  222423 -222417 -222420     221
  222444  222456 -222450 -222453     221  222501  222513 -222507 -222510     221
  222531  222543 -222537 -222540     221  222597  222609 -222603 -222606     221
  222642  222654 -222648 -222651     221  222690  222711 -222717 -222720     221
  222705  222717 -222711 -222714     221  222699  222711 -222705 -222708     221
  222693  222705 -222699 -222702     221  222690  222699 -222693 -222696     221
  222663  222675 -222669 -222672     221  222723  222735 -222729 -222732     221
  222768  222780 -222774 -222777     221  222834  222846 -222840 -222843     221
  222891  222903 -222897 -222900     221  222924  222936 -222930 -222933     221
  222990  223002 -222996 -222999     221  223011  223023 -223017 -223020     221
  223068  223077 -223074 -223080     222  223041  223053 -223047 -223050     221
  223125  223137 -223131 -223134     221  223173  223185 -223179 -223182     221
  223218  223230 -223224 -223227     221  223326  223341 -223338 -223344     222
  223326  223332 -223329 -223335     222  223311  223326 -223320 -223323     222
  223275  223287 -223281 -223284     221  223398  223413 -223410 -223416     222
  223398  223404 -223401 -223407     222  223383  223398 -223392 -223395     222
  223347  223359 -223353 -223356     221  223419  223431 -223425 -223428     221
  223440  223452 -223446 -223449     221  223488  223500 -223494 -223497     221
  223539  223551 -223545 -223548     221  223596  223608 -223602 -223605     221
  223626  223638 -223632 -223635     221  223674  223686 -223680 -223683     221
  223710  223722 -223716 -223719     221  223740  223752 -223746 -223749     221
  223788  223800 -223794 -223797     221  223845  223857 -223851 -223854     221
  223875  223887 -223881 -223884     221  223920  223932 -223926 -223929     221
  223977  223989 -223983 -223986     221  224043  224055 -224049 -224052     221
  224145  224154 -224151 -224157     222  224109  224121 -224115 -224118     221
  224160  224172 -224166 -224169     221  224193  224205 -224199 -224202     221
  224301  224313 -224307 -224310     221  224349  224361 -224355 -224358     221
  224391  224403 -224397 -224400     221  224475  224487 -224481 -224484     221
  224520  224532 -224526 -224529     221  224565  224577 -224571 -224574     221
  224622  224634 -224628 -224631     221  224688  224697 -224694 -224700     222
  224652  224664 -224658 -224661     221  224703  224715 -224709 -224712     221
  224751  224763 -224757 -224760     221  224781  224793 -224787 -224790     221
  224823  224835 -224829 -224832     221  224880  224892 -224886 -224889     221
  224913  224925 -224919 -224922     221  224970  224979 -224976 -224982     222
  224943  224955 -224949 -224952     221  224985  224997 -224991 -224994     221
  225006  225018 -225012 -225015     221  225042  225054 -225048 -225051     221
  225108  225120 -225114 -225117     221  225153  225165 -225159 -225162     221
  225210  225222 -225216 -225219     221  225258  225267 -225264 -225270     222
  225231  225243 -225237 -225240     221  225273  225285 -225279 -225282     221
  225330  225342 -225336 -225339     221  225387  225399 -225393 -225396     221
  225420  225432 -225426 -225429     221  225456  225468 -225462 -225465     221
  225486  225498 -225492 -225495     221  225537  225549 -225543 -225546     221
  225603  225615 -225609 -225612     221  225669  225681 -225675 -225678     221
  225717  225729 -225723 -225726     221  225789  225804 -225801 -225807     222
  225789  225795 -225792 -225798     222  225774  225789 -225783 -225786     222
  225738  225750 -225744 -225747     221  225810  225822 -225816 -225819     221
  225876  225888 -225882 -225885     221  225897  225909 -225903 -225906     221
  225945  225957 -225951 -225954     221  226002  226014 -226008 -226011     221
  226044  226056 -226050 -226053     221  226092  226104 -226098 -226101     221
  226158  226170 -226164 -226167     221  226194  226206 -226200 -226203     221
  226215  226227 -226221 -226224     221  226281  226293 -226287 -226290     221
  226323  226335 -226329 -226332     221  226407  226416 -226413 -226419     222
  226380  226392 -226386 -226389     221  226422  226434 -226428 -226431     221
  226458  226470 -226464 -226467     221  226503  226515 -226509 -226512     221
  226560  226572 -226566 -226569     221  226605  226617 -226611 -226614     221
  226662  226674 -226668 -226671     221  226719  226731 -226725 -226728     221
  226764  226776 -226770 -226773     221  226785  226797 -226791 -226794     221
  226836  226848 -226842 -226845     221  226929  226950 -226956 -226959     221
  226944  226956 -226950 -226953     221  226938  226950 -226944 -226947     221
  226932  226944 -226938 -226941     221  226929  226938 -226932 -226935     221
  226902  226914 -226908 -226911     221  226962  226974 -226968 -226971     221
  227049  227064 -227061 -227067     222  227049  227055 -227052 -227058     222
  227034  227049 -227043 -227046     222  226998  227010 -227004 -227007     221
  227070  227082 -227076 -227079     221  227118  227142 -227148 -227151     221
  227133  227148 -227142 -227145     221  227121  227133 -227127 -227130     221
  227118  227127 -227121 -227124     221  227091  227103 -227097 -227100     221
  227154  227166 -227160 -227163     221  227211  227223 -227217 -227220     221
  227313  227337 -227343 -227346     221  227328  227343 -227337 -227340     221
  227316  227328 -227322 -227325     221  227313  227322 -227316 -227319     221
  227286  227298 -227292 -227295     221  227376  227397 -227403 -227406     221
  227391  227403 -227397 -227400     221  227385  227397 -227391 -227394     221
  227379  227391 -227385 -227388     221  227376  227385 -227379 -227382     221
  227349  227361 -227355 -227358     221  227409  227421 -227415 -227418     221
  227493  227502 -227499 -227505     222  227466  227478 -227472 -227475     221
  227508  227520 -227514 -227517     221  227550  227562 -227556 -227559     221
  227583  227595 -227589 -227592     221  227649  227661 -227655 -227658     221
  227706  227715 -227712 -227718     222  227670  227682 -227676 -227679     221
  227721  227733 -227727 -227730     221  227787  227799 -227793 -227796     221
  227820  227832 -227826 -227829     221  227892  227913 -227919 -227922     221
  227907  227919 -227913 -227916     221  227901  227913 -227907 -227910     221
  227895  227907 -227901 -227904     221  227892  227901 -227895 -227898     221
  227865  227877 -227871 -227874     221  227961  227970 -227967 -227973     222
  227925  227937 -227931 -227934     221  227976  227988 -227982 -227985     221
  228012  228024 -228018 -228021     221  228069  228093 -228099 -228102     221
  228084  228099 -228093 -228096     221  228072  228084 -228078 -228081     221
  228069  228078 -228072 -228075     221  228042  228054 -228048 -228051     221
  228105  228117 -228111 -228114     221  228153  228165 -228159 -228162     221
  228210  228222 -228216 -228219     221  228267  228279 -228273 -228276     221
  228300  228312 -228306 -228309     221  228345  228357 -228351 -228354     221
  228411  228423 -228417 -228420     221  228477  228489 -228483 -228486     221
  228534  228546 -228540 -228543     221  228567  228579 -228573 -228576     221
  228600  228612 -228606 -228609     221  228693  228702 -228699 -228705     222
  228657  228669 -228663 -228666     221  228708  228720 -228714 -228717     221
  228741  228753 -228747 -228750     221  228798  228810 -228804 -228807     221
  228888  228900 -228894 -228897     221  228918  228930 -228924 -228927     221
  228975  228987 -228981 -228984     221  229020  229032 -229026 -229029     221
  229077  229089 -229083 -229086     221  229134  229143 -229140 -229146     222
  229107  229119 -229113 -229116     221  229149  229161 -229155 -229158     221
  229206  229218 -229224 -229227     221  229212  229224 -229218 -229221     222
  229209  229218 -229212 -229215     221  229179  229191 -229185 -229188     221
  229281  229296 -229293 -229299     222  229281  229287 -229284 -229290     222
  229266  229281 -229275 -229278     222  229230  229242 -229236 -229239     221
  229302  229314 -229308 -229311     221  229410  229422 -229416 -229419     221
  229467  229479 -229473 -229476     221  229515  229527 -229521 -229524     221
  229572  229584 -229578 -229581     221  229629  229641 -229635 -229638     221
  229659  229671 -229665 -229668     221  229704  229716 -229710 -229713     221
  229740  229752 -229746 -229749     221  229788  229800 -229794 -229797     221
  229824  229836 -229830 -229833     221  229845  229857 -229851 -229854     221
  229890  229902 -229896 -229899     221  229920  229932 -229926 -229929     221
  229977  229989 -229983 -229986     221  230010  230022 -230016 -230019     221
  230052  230064 -230058 -230061     221  230109  230121 -230115 -230118     221
  230157  230169 -230163 -230166     221  230241  230250 -230247 -230253     222
  230214  230226 -230220 -230223     221  230307  230322 -230319 -230325     222
  230307  230313 -230310 -230316     222  230292  230307 -230301 -230304     222
  230256  230268 -230262 -230265     221  230328  230340 -230334 -230337     221
  230385  230397 -230391 -230394     221  230451  230463 -230457 -230460     221
  230499  230511 -230505 -230508     221  230520  230532 -230526 -230529     221
  230613  230622 -230619 -230625     222  230577  230589 -230583 -230586     221
  230628  230640 -230634 -230637     221  230676  230688 -230682 -230685     221
  230724  230736 -230730 -230733     221  230754  230766 -230760 -230763     221
  230802  230814 -230808 -230811     221  230868  230880 -230874 -230877     221
  230940  230952 -230946 -230949     221  230988  231009 -231015 -231018     221
  231003  231015 -231009 -231012     221  230997  231009 -231003 -231006     221
  230991  231003 -230997 -231000     221  230988  230997 -230991 -230994     221
  230961  230973 -230967 -230970     221  231021  231033 -231027 -231030     221
  231042  231054 -231048 -231051     221  231105  231114 -231111 -231117     222
  231078  231090 -231084 -231087     221  231171  231186 -231183 -231189     222
  231171  231177 -231174 -231180     222  231156  231171 -231165 -231168     222
  231120  231132 -231126 -231129     221  231192  231204 -231198 -231201     221
  231285  231294 -231291 -231297     222  231258  231270 -231264 -231267     221
  231336  231345 -231342 -231348     222  231300  231312 -231306 -231309     221
  231351  231363 -231357 -231360     221  231408  231420 -231414 -231417     221
  231474  231486 -231480 -231483     221  231510  231522 -231516 -231519     221
  231561  231573 -231567 -231570     221  231591  231603 -231597 -231600     221
  231648  231660 -231654 -231657     221  231678  231690 -231684 -231687     221
  231720  231732 -231726 -231729     221  231741  231753 -231747 -231750     221
  231762  231774 -231768 -231771     221  231792  231804 -231798 -231801     221
  231867  231888 -231894 -231897     221  231882  231894 -231888 -231891     221
  231876  231888 -231882 -231885     221  231870  231882 -231876 -231879     221
  231867  231876 -231870 -231873     221  231840  231852 -231846 -231849     221
  231900  231912 -231906 -231909     221  231921  231933 -231927 -231930     221
  231966  231978 -231972 -231975     221  232011  232023 -232017 -232020     221
  232032  232044 -232038 -232041     221  232089  232101 -232095 -232098     221
  232131  232143 -232137 -232140     221  232215  232224 -232221 -232227     222
  232188  232200 -232194 -232197     221  232230  232242 -232236 -232239     221
  232287  232299 -232293 -232296     221  232332  232344 -232338 -232341     221
  232368  232380 -232374 -232377     221  232452  232461 -232458 -232464     222
  232416  232428 -232422 -232425     221  232536  232548 -232554 -232557     221
  232542  232554 -232548 -232551     222  232539  232548 -232542 -232545     221
  232509  232521 -232515 -232518     221  232560  232572 -232566 -232569     221
  232596  232608 -232602 -232605     221  232653  232665 -232659 -232662     221
  232674  232686 -232680 -232683     221  232740  232752 -232746 -232749     221
  232788  232800 -232794 -232797     221  232809  232821 -232815 -232818     221
  232854  232866 -232860 -232863     221  232902  232914 -232908 -232911     221
  232959  232971 -232965 -232968     221  233007  233019 -233013 -233016     221
  233049  233061 -233055 -233058     221  233115  233127 -233121 -233124     221
  233151  233163 -233157 -233160     221  233187  233199 -233193 -233196     221
  233217  233229 -233223 -233226     221  233268  233280 -233274 -233277     221
  233325  233337 -233331 -233334     221  233382  233394 -233388 -233391     221
  233448  233460 -233454 -233457     221  233469  233481 -233475 -233478     221
  233535  233547 -233541 -233544     221  233556  233568 -233562 -233565     221
  233592  233604 -233598 -233601     221  233658  233670 -233664 -233667     221
  233724  233733 -233730 -233736     222  233688  233700 -233694 -233697     221
  233739  233751 -233745 -233748     221  233796  233808 -233802 -233805     221
  233841  233853 -233847 -233850     221  233958  233973 -233970 -233976     222
  233958  233964 -233961 -233967     222  233943  233958 -233952 -233955     222
  233907  233919 -233913 -233916     221  233979  233991 -233985 -233988     221
  234072  234081 -234078 -234084     222  234036  234048 -234042 -234045     221
  234087  234099 -234093 -234096     221  234132  234144 -234138 -234141     221
  234189  234201 -234195 -234198     221  234246  234258 -234252 -234255     221
  234327  234336 -234333 -234339     222  234291  234303 -234297 -234300     221
  234342  234354 -234348 -234351     221  234399  234411 -234405 -234408     221
  234435  234447 -234441 -234444     221  234483  234495 -234489 -234492     221
  234525  234537 -234531 -234534     221  234567  234579 -234573 -234576     221
  234600  234612 -234606 -234609     221  234672  234696 -234702 -234705     221
  234687  234702 -234696 -234699     221  234675  234687 -234681 -234684     221
  234672  234681 -234675 -234678     221  234645  234657 -234651 -234654     221
  234708  234720 -234714 -234717     221  234753  234765 -234759 -234762     221
  234819  234831 -234825 -234828     221  234864  234876 -234870 -234873     221
  234930  234942 -234936 -234939     221  235014  235023 -235020 -235026     222
  234987  234999 -234993 -234996     221  235029  235041 -235035 -235038     221
  235125  235140 -235137 -235143     222  235125  235131 -235128 -235134     222
  235110  235125 -235119 -235122     222  235074  235086 -235080 -235083     221
  235146  235158 -235152 -235155     221  235203  235215 -235209 -235212     221
  235233  235245 -235239 -235242     221  235299  235311 -235305 -235308     221
  235356  235368 -235362 -235365     221  235389  235401 -235395 -235398     221
  235425  235437 -235431 -235434     221  235446  235458 -235452 -235455     221
  235494  235506 -235500 -235503     221  235524  235536 -235530 -235533     221
  235572  235584 -235578 -235581     221  235629  235641 -235635 -235638     221
  235695  235707 -235701 -235704     221  235743  235755 -235749 -235752     221
  235764  235776 -235770 -235773     221  235785  235797 -235791 -235794     221
  235827  235839 -235833 -235836     221  235860  235872 -235866 -235869     221
  235896  235908 -235902 -235905     221  235944  235956 -235950 -235953     221
  235989  236001 -235995 -235998     221  236064  236073 -236070 -236076     222
  236037  236049 -236043 -236046     221  236079  236091 -236085 -236088     221
  236124  236136 -236130 -236133     221  236190  236202 -236196 -236199     221
  236256  236268 -236262 -236265     221  236343  236358 -236355 -236361     222
  236343  236349 -236346 -236352     222  236328  236343 -236337 -236340     222
  236292  236304 -236298 -236301     221  236364  236376 -236370 -236373     221
  236412  236424 -236418 -236421     221  236454  236466 -236460 -236463     221
  236490  236502 -236496 -236499     221  236520  236532 -236526 -236529     221
  236604  236613 -236610 -236616     222  236577  236589 -236583 -236586     221
  236619  236631 -236625 -236628     221  236649  236661 -236655 -236658     221
  236742  236757 -236754 -236760     222  236742  236748 -236745 -236751     222
  236727  236742 -236736 -236739     222  236691  236703 -236697 -236700     221
  236763  236775 -236769 -236772     221  236793  236805 -236799 -236802     221
  236823  236835 -236829 -236832     221  236871  236883 -236877 -236880     221
  236916  236928 -236922 -236925     221  236961  236973 -236967 -236970     221
  236982  236994 -236988 -236991     221  237039  237051 -237045 -237048     221
  237087  237099 -237093 -237096     221  237144  237156 -237150 -237153     221
  237165  237177 -237171 -237174     221  237186  237198 -237192 -237195     221
  237207  237219 -237213 -237216     221  237240  237252 -237246 -237249     221
  237270  237282 -237276 -237279     221  237327  237339 -237333 -237336     221
  237435  237450 -237447 -237453     222  237435  237441 -237438 -237444     222
  237420  237435 -237429 -237432     222  237384  237396 -237390 -237393     221
  237456  237468 -237462 -237465     221  237489  237501 -237495 -237498     221
  237588  237600 -237594 -237597     221  237618  237630 -237624 -237627     221
  237675  237687 -237681 -237684     221  237711  237723 -237717 -237720     221
  237744  237756 -237750 -237753     221  237801  237813 -237807 -237810     221
  237885  237897 -237891 -237894     221  237942  237951 -237948 -237954     222
  237915  237927 -237921 -237924     221  237957  237969 -237963 -237966     221
  238002  238014 -238008 -238011     221  238074  238083 -238080 -238086     222
  238038  238050 -238044 -238047     221  238089  238101 -238095 -238098     221
  238155  238167 -238161 -238164     221  238212  238224 -238218 -238221     221
  238233  238245 -238239 -238242     221  238290  238302 -238296 -238299     221
  238335  238347 -238341 -238344     221  238392  238404 -238398 -238401     221
  238449  238461 -238455 -238458     221  238566  238581 -238578 -238584     222
  238566  238572 -238569 -238575     222  238551  238566 -238560 -238563     222
  238515  238527 -238521 -238524     221  238587  238599 -238593 -238596     221
  238629  238641 -238635 -238638     221  238686  238698 -238692 -238695     221
  238752  238764 -238758 -238761     221  238851  238863 -238857 -238860     221
  238881  238893 -238887 -238890     221  238932  238944 -238938 -238941     221
  238974  238986 -238980 -238983     221  239031  239043 -239037 -239040     221
  239061  239073 -239067 -239070     221  239154  239163 -239160 -239166     222
  239127  239139 -239133 -239136     221  239169  239181 -239175 -239178     221
  239199  239211 -239205 -239208     221  239220  239232 -239226 -239229     221
  239268  239280 -239274 -239277     221  239313  239325 -239319 -239322     221
  239334  239346 -239340 -239343     221  239367  239379 -239373 -239376     221
  239424  239436 -239430 -239433     221  239481  239493 -239487 -239490     221
  239529  239541 -239535 -239538     221  239574  239586 -239580 -239583     221
  239640  239652 -239646 -239649     221  239697  239709 -239703 -239706     221
  239784  239793 -239790 -239796     222  239748  239760 -239754 -239757     221
  239799  239811 -239805 -239808     221  239832  239844 -239838 -239841     221
  239865  239877 -239871 -239874     221  239898  239910 -239904 -239907     221
  239943  239955 -239949 -239952     221  239991  240003 -239997 -240000     221
  240039  240063 -240069 -240072     221  240054  240069 -240063 -240066     221
  240042  240054 -240048 -240051     221  240039  240048 -240042 -240045     221
  240012  240024 -240018 -240021     221  240075  240087 -240081 -240084     221
  240111  240123 -240117 -240120     221  240141  240153 -240147 -240150     221
  240192  240204 -240198 -240201     221  240222  240234 -240228 -240231     221
  240243  240255 -240249 -240252     221  240306  240327 -240333 -240336     221
  240321  240333 -240327 -240330     221  240315  240327 -240321 -240324     221
  240309  240321 -240315 -240318     221  240306  240315 -240309 -240312     221
  240279  240291 -240285 -240288     221  240339  240351 -240345 -240348     221
  240414  240423 -240420 -240426     222  240387  240399 -240393 -240396     221
  240429  240441 -240435 -240438     221  240480  240492 -240486 -240489     221
  240528  240540 -240534 -240537     221  240573  240585 -240579 -240582     221
  240639  240651 -240645 -240648     221  240660  240672 -240666 -240669     221
  240717  240729 -240723 -240726     221  240774  240786 -240780 -240783     221
  240852  240864 -240858 -240861     221  240894  240906 -240900 -240903     221
  240960  240972 -240966 -240969     221  241008  241020 -241014 -241017     221
  241107  241122 -241119 -241125     222  241107  241113 -241110 -241116     222
  241092  241107 -241101 -241104     222  241056  241068 -241062 -241065     221
  241128  241140 -241134 -241137     221  241170  241182 -241176 -241179     221
  241200  241212 -241206 -241209     221  241257  241269 -241263 -241266     221
  241314  241326 -241320 -241323     221  241350  241362 -241356 -241359     221
  241380  241392 -241386 -241389     221  241410  241422 -241416 -241419     221
  241431  241443 -241437 -241440     221  241479  241491 -241485 -241488     221
  241509  241521 -241515 -241518     221  241542  241554 -241548 -241551     221
  241599  241611 -241605 -241608     221  241656  241668 -241662 -241665     221
  241698  241710 -241704 -241707     221  241740  241752 -241746 -241749     221
  241770  241782 -241776 -241779     221  241815  241827 -241821 -241824     221
  241863  241875 -241869 -241872     221  241911  241923 -241917 -241920     221
  241959  241971 -241965 -241968     221  242001  242013 -242007 -242010     221
  242046  242058 -242052 -242055     221  242145  242157 -242151 -242154     221
  242211  242223 -242217 -242220     221  242355  242364 -242358 -242361     221
  242343  242349 -242346 -242352     222  242328  242337 -242331 -242334     221
  242430  242442 -242436 -242439     221  242496  242508 -242502 -242505     221
  242532  242544 -242538 -242541     221  242580  242592 -242586 -242589     221
  242673  242694 -242700 -242703     221  242688  242700 -242694 -242697     221
  242682  242694 -242688 -242691     221  242676  242688 -242682 -242685     221
  242673  242682 -242676 -242679     221  242646  242658 -242652 -242655     221
  242706  242718 -242712 -242715     221  242727  242739 -242733 -242736     221
  242757  242769 -242763 -242766     221  242793  242805 -242799 -242802     221
  242874  242889 -242886 -242892     222  242874  242880 -242877 -242883     222
  242859  242874 -242868 -242871     222  242823  242835 -242829 -242832     221
  242895  242907 -242901 -242904     221  242925  242937 -242931 -242934     221
  242982  242994 -242988 -242991     221  243033  243045 -243039 -243042     221
  243126  243135 -243132 -243138     222  243090  243102 -243096 -243099     221
  243141  243153 -243147 -243150     221  243162  243174 -243168 -243171     221
  243210  243222 -243216 -243219     221  243246  243258 -243252 -243255     221
  243303  243315 -243309 -243312     221  243360  243372 -243366 -243369     221
  243390  243402 -243396 -243399     221  243426  243438 -243432 -243435     221
  243456  243468 -243462 -243465     221  243504  243516 -243510 -243513     221
  243534  243546 -243540 -243543     221  243582  243594 -243588 -243591     221
  243624  243636 -243630 -243633     221  243675  243687 -243681 -243684     221
  243738  243750 -243744 -243747     221  243804  243816 -243810 -243813     221
  243876  243891 -243888 -243894     222  243876  243882 -243879 -243885     222
  243861  243876 -243870 -243873     222  243825  243837 -243831 -243834     221
  243897  243909 -243903 -243906     221  243939  243951 -243945 -243948     221
  243987  243999 -243993 -243996     221  244044  244056 -244050 -244053     221
  244101  244113 -244107 -244110     221  244182  244191 -244188 -244194     222
  244146  244158 -244152 -244155     221  244197  244209 -244203 -244206     221
  244287  244299 -244293 -244296     221  244281  244293 -244287 -244290     221
  244275  244287 -244281 -244284     221  244272  244281 -244275 -244278     221
  244260  244272 -244266 -244269     222  244257  244266 -244260 -244263     221
  244230  244242 -244236 -244239     221  244302  244314 -244308 -244311     221
  244323  244335 -244329 -244332     221  244398  244410 -244404 -244407     221
  244464  244476 -244470 -244473     221  244512  244524 -244518 -244521     221
  244554  244566 -244560 -244563     221  244620  244632 -244626 -244629     221
  244659  244671 -244665 -244668     221  244680  244692 -244686 -244689     221
  244728  244740 -244734 -244737     221  244770  244782 -244776 -244779     221
  244818  244830 -244824 -244827     221  244848  244860 -244854 -244857     221
  244914  244926 -244920 -244923     221  244947  244959 -244953 -244956     221
  245004  245016 -245010 -245013     221  245040  245052 -245046 -245049     221
  245097  245109 -245103 -245106     221  245163  245175 -245169 -245172     221
  245199  245211 -245205 -245208     221  245292  245316 -245322 -245325     221
  245307  245322 -245316 -245319     221  245295  245307 -245301 -245304     221
  245292  245301 -245295 -245298     221  245265  245277 -245271 -245274     221
  245328  245340 -245334 -245337     221  245421  245430 -245427 -245433     222
  245394  245406 -245400 -245403     221  245436  245448 -245442 -245445     221
  245493  245505 -245499 -245502     221  245514  245526 -245520 -245523     221
  245544  245556 -245550 -245553     221  245610  245622 -245616 -245619     221
  245667  245679 -245673 -245676     221  245751  245760 -245757 -245763     222
  245715  245727 -245721 -245724     221  245766  245778 -245772 -245775     221
  245802  245814 -245808 -245811     221  245850  245862 -245856 -245859     221
  245907  245916 -245913 -245919     222  245880  245892 -245886 -245889     221
  245949  245958 -245955 -245961     222  245922  245934 -245928 -245931     221
  245964  245976 -245970 -245973     221  246033  246042 -246039 -246045     222
  246006  246018 -246012 -246015     221  246048  246060 -246054 -246057     221
  246093  246105 -246099 -246102     221  246138  246150 -246144 -246147     221
  246168  246180 -246174 -246177     221  246189  246201 -246195 -246198     221
  246225  246237 -246231 -246234     221  246246  246258 -246252 -246255     221
  246288  246300 -246294 -246297     221  246330  246342 -246336 -246339     221
  246372  246384 -246378 -246381     221  246402  246414 -246408 -246411     221
  246444  246456 -246450 -246453     221  246492  246504 -246498 -246501     221
  246549  246561 -246555 -246558     221  246630  246645 -246642 -246648     222
  246630  246636 -246633 -246639     222  246615  246630 -246624 -246627     222
  246579  246591 -246585 -246588     221  246651  246663 -246657 -246660     221
  246684  246696 -246690 -246693     221  246741  246753 -246747 -246750     221
  246771  246783 -246777 -246780     221  246837  246849 -246843 -246846     221
  246882  246894 -246888 -246891     221  246930  246951 -246957 -246960     221
  246945  246957 -246951 -246954     221  246939  246951 -246945 -246948     221
  246933  246945 -246939 -246942     221  246930  246939 -246933 -246936     221
  246903  246915 -246909 -246912     221  246963  246975 -246969 -246972     221
  247008  247020 -247014 -247017     221  247074  247086 -247080 -247083     221
  247131  247143 -247137 -247140     221  247164  247176 -247170 -247173     221
  247230  247242 -247236 -247239     221  247251  247263 -247257 -247260     221
  247308  247317 -247314 -247320     222  247281  247293 -247287 -247290     221
  247365  247377 -247371 -247374     221  247413  247425 -247419 -247422     221
  247458  247470 -247464 -247467     221  247566  247581 -247578 -247584     222
  247566  247572 -247569 -247575     222  247551  247566 -247560 -247563     222
  247515  247527 -247521 -247524     221  247638  247653 -247650 -247656     222
  247638  247644 -247641 -247647     222  247623  247638 -247632 -247635     222
  247587  247599 -247593 -247596     221  247659  247671 -247665 -247668     221
  247680  247692 -247686 -247689     221  247728  247740 -247734 -247737     221
  247779  247791 -247785 -247788     221  247836  247848 -247842 -247845     221
  247866  247878 -247872 -247875     221  247914  247926 -247920 -247923     221
  247950  247962 -247956 -247959     221  247980  247992 -247986 -247989     221
  248028  248040 -248034 -248037     221  248085  248097 -248091 -248094     221
  248115  248127 -248121 -248124     221  248160  248172 -248166 -248169     221
  248217  248229 -248223 -248226     221  248283  248295 -248289 -248292     221
  248385  248394 -248391 -248397     222  248349  248361 -248355 -248358     221
  248400  248412 -248406 -248409     221  248433  248445 -248439 -248442     221
  248541  248553 -248547 -248550     221  248589  248601 -248595 -248598     221
  248631  248643 -248637 -248640     221  248715  248727 -248721 -248724     221
  248760  248772 -248766 -248769     221  248805  248817 -248811 -248814     221
  248862  248874 -248868 -248871     221  248928  248937 -248934 -248940     222
  248892  248904 -248898 -248901     221  248943  248955 -248949 -248952     221
  248991  249003 -248997 -249000     221  249021  249033 -249027 -249030     221
  249063  249075 -249069 -249072     221  249120  249132 -249126 -249129     221
  249153  249165 -249159 -249162     221  249210  249219 -249216 -249222     222
  249183  249195 -249189 -249192     221  249225  249237 -249231 -249234     221
  249246  249258 -249252 -249255     221  249282  249294 -249288 -249291     221
  249348  249360 -249354 -249357     221  249393  249405 -249399 -249402     221
  249450  249462 -249456 -249459     221  249498  249507 -249504 -249510     222
  249471  249483 -249477 -249480     221  249513  249525 -249519 -249522     221
  249570  249582 -249576 -249579     221  249627  249639 -249633 -249636     221
  249660  249672 -249666 -249669     221  249696  249708 -249702 -249705     221
  249726  249738 -249732 -249735     221  249777  249789 -249783 -249786     221
  249843  249855 -249849 -249852     221  249909  249921 -249915 -249918     221
  249957  249969 -249963 -249966     221  250029  250044 -250041 -250047     222
  250029  250035 -250032 -250038     222  250014  250029 -250023 -250026     222
  249978  249990 -249984 -249987     221  250050  250062 -250056 -250059     221
  250116  250128 -250122 -250125     221  250137  250149 -250143 -250146     221
  250185  250197 -250191 -250194     221  250242  250254 -250248 -250251     221
  250284  250296 -250290 -250293     221  250332  250344 -250338 -250341     221
  250398  250410 -250404 -250407     221  250434  250446 -250440 -250443     221
  250455  250467 -250461 -250464     221  250521  250533 -250527 -250530     221
  250563  250575 -250569 -250572     221  250647  250656 -250653 -250659     222
  250620  250632 -250626 -250629     221  250662  250674 -250668 -250671     221
  250698  250710 -250704 -250707     221  250743  250755 -250749 -250752     221
  250800  250812 -250806 -250809     221  250845  250857 -250851 -250854     221
  250902  250914 -250908 -250911     221  250959  250971 -250965 -250968     221
  251004  251016 -251010 -251013     221  251025  251037 -251031 -251034     221
  251076  251088 -251082 -251085     221  251169  251190 -251196 -251199     221
  251184  251196 -251190 -251193     221  251178  251190 -251184 -251187     221
  251172  251184 -251178 -251181     221  251169  251178 -251172 -251175     221
  251142  251154 -251148 -251151     221  251202  251214 -251208 -251211     221
  251289  251304 -251301 -251307     222  251289  251295 -251292 -251298     222
  251274  251289 -251283 -251286     222  251238  251250 -251244 -251247     221
  251310  251322 -251316 -251319     221  251358  251382 -251388 -251391     221
  251373  251388 -251382 -251385     221  251361  251373 -251367 -251370     221
  251358  251367 -251361 -251364     221  251331  251343 -251337 -251340     221
  251394  251406 -251400 -251403     221  251451  251463 -251457 -251460     221
  251553  251577 -251583 -251586     221  251568  251583 -251577 -251580     221
  251556  251568 -251562 -251565     221  251553  251562 -251556 -251559     221
  251526  251538 -251532 -251535     221  251616  251637 -251643 -251646     221
  251631  251643 -251637 -251640     221  251625  251637 -251631 -251634     221
  251619  251631 -251625 -251628     221  251616  251625 -251619 -251622     221
  251589  251601 -251595 -251598     221  251649  251661 -251655 -251658     221
  251733  251742 -251739 -251745     222  251706  251718 -251712 -251715     221
  251748  251760 -251754 -251757     221  251790  251802 -251796 -251799     221
  251823  251835 -251829 -251832     221  251889  251901 -251895 -251898     221
  251946  251955 -251952 -251958     222  251910  251922 -251916 -251919     221
  251961  251973 -251967 -251970     221  252027  252039 -252033 -252036     221
  252060  252072 -252066 -252069     221  252132  252153 -252159 -252162     221
  252147  252159 -252153 -252156     221  252141  252153 -252147 -252150     221
  252135  252147 -252141 -252144     221  252132  252141 -252135 -252138     221
  252105  252117 -252111 -252114     221  252201  252210 -252207 -252213     222
  252165  252177 -252171 -252174     221  252216  252228 -252222 -252225     221
  252252  252264 -252258 -252261     221  252309  252333 -252339 -252342     221
  252324  252339 -252333 -252336     221  252312  252324 -252318 -252321     221
  252309  252318 -252312 -252315     221  252282  252294 -252288 -252291     221
  252345  252357 -252351 -252354     221  252393  252405 -252399 -252402     221
  252450  252462 -252456 -252459     221  252507  252519 -252513 -252516     221
  252540  252552 -252546 -252549     221  252585  252597 -252591 -252594     221
  252651  252663 -252657 -252660     221  252717  252729 -252723 -252726     221
  252774  252786 -252780 -252783     221  252807  252819 -252813 -252816     221
  252840  252852 -252846 -252849     221  252933  252942 -252939 -252945     222
  252897  252909 -252903 -252906     221  252948  252960 -252954 -252957     221
  252981  252993 -252987 -252990     221  253038  253050 -253044 -253047     221
  253128  253140 -253134 -253137     221  253158  253170 -253164 -253167     221
  253215  253227 -253221 -253224     221  253260  253272 -253266 -253269     221
  253317  253329 -253323 -253326     221  253374  253383 -253380 -253386     222
  253347  253359 -253353 -253356     221  253389  253401 -253395 -253398     221
  253446  253458 -253464 -253467     221  253452  253464 -253458 -253461     222
  253449  253458 -253452 -253455     221  253419  253431 -253425 -253428     221
  253521  253536 -253533 -253539     222  253521  253527 -253524 -253530     222
  253506  253521 -253515 -253518     222  253470  253482 -253476 -253479     221
  253542  253554 -253548 -253551     221  253650  253662 -253656 -253659     221
  253707  253719 -253713 -253716     221  253755  253767 -253761 -253764     221
  253812  253824 -253818 -253821     221  253869  253881 -253875 -253878     221
  253899  253911 -253905 -253908     221  253944  253956 -253950 -253953     221
  253980  253992 -253986 -253989     221  254028  254040 -254034 -254037     221
  254064  254076 -254070 -254073     221  254085  254097 -254091 -254094     221
  254130  254142 -254136 -254139     221  254160  254172 -254166 -254169     221
  254217  254229 -254223 -254226     221  254250  254262 -254256 -254259     221
  254292  254304 -254298 -254301     221  254349  254361 -254355 -254358     221
  254397  254409 -254403 -254406     221  254481  254490 -254487 -254493     222
  254454  254466 -254460 -254463     221  254547  254562 -254559 -254565     222
  254547  254553 -254550 -254556     222  254532  254547 -254541 -254544     222
  254496  254508 -254502 -254505     221  254568  254580 -254574 -254577     221
  254625  254637 -254631 -254634     221  254691  254703 -254697 -254700     221
  254739  254751 -254745 -254748     221  254760  254772 -254766 -254769     221
  254853  254862 -254859 -254865     222  254817  254829 -254823 -254826     221
  254868  254880 -254874 -254877     221  254916  254928 -254922 -254925     221
  254964  254976 -254970 -254973     221  254994  255006 -255000 -255003     221
  255042  255054 -255048 -255051     221  255108  255120 -255114 -255117     221
  255180  255192 -255186 -255189     221  255228  255249 -255255 -255258     221
  255243  255255 -255249 -255252     221  255237  255249 -255243 -255246     221
  255231  255243 -255237 -255240     221  255228  255237 -255231 -255234     221
  255201  255213 -255207 -255210     221  255261  255273 -255267 -255270     221
  255282  255294 -255288 -255291     221  255345  255354 -255351 -255357     222
  255318  255330 -255324 -255327     221  255411  255426 -255423 -255429     222
  255411  255417 -255414 -255420     222  255396  255411 -255405 -255408     222
  255360  255372 -255366 -255369     221  255432  255444 -255438 -255441     221
  255525  255534 -255531 -255537     222  255498  255510 -255504 -255507     221
  255576  255585 -255582 -255588     222  255540  255552 -255546 -255549     221
  255591  255603 -255597 -255600     221  255648  255660 -255654 -255657     221
  255714  255726 -255720 -255723     221  255750  255762 -255756 -255759     221
  255801  255813 -255807 -255810     221  255831  255843 -255837 -255840     221
  255888  255900 -255894 -255897     221  255918  255930 -255924 -255927     221
  255960  255972 -255966 -255969     221  255981  255993 -255987 -255990     221
  256002  256014 -256008 -256011     221  256032  256044 -256038 -256041     221
  256107  256128 -256134 -256137     221  256122  256134 -256128 -256131     221
  256116  256128 -256122 -256125     221  256110  256122 -256116 -256119     221
  256107  256116 -256110 -256113     221  256080  256092 -256086 -256089     221
  256140  256152 -256146 -256149     221  256161  256173 -256167 -256170     221
  256206  256218 -256212 -256215     221  256251  256263 -256257 -256260     221
  256272  256284 -256278 -256281     221  256329  256341 -256335 -256338     221
  256371  256383 -256377 -256380     221  256455  256464 -256461 -256467     222
  256428  256440 -256434 -256437     221  256470  256482 -256476 -256479     221
  256527  256539 -256533 -256536     221  256572  256584 -256578 -256581     221
  256608  256620 -256614 -256617     221  256692  256701 -256698 -256704     222
  256656  256668 -256662 -256665     221  256776  256788 -256794 -256797     221
  256782  256794 -256788 -256791     222  256779  256788 -256782 -256785     221
  256749  256761 -256755 -256758     221  256800  256812 -256806 -256809     221
  256836  256848 -256842 -256845     221  256893  256905 -256899 -256902     221
  256914  256926 -256920 -256923     221  256980  256992 -256986 -256989     221
  257028  257040 -257034 -257037     221  257049  257061 -257055 -257058     221
  257094  257106 -257100 -257103     221  257142  257154 -257148 -257151     221
  257199  257211 -257205 -257208     221  257247  257259 -257253 -257256     221
  257289  257301 -257295 -257298     221  257355  257367 -257361 -257364     221
  257391  257403 -257397 -257400     221  257427  257439 -257433 -257436     221
  257457  257469 -257463 -257466     221  257508  257520 -257514 -257517     221
  257565  257577 -257571 -257574     221  257622  257634 -257628 -257631     221
  257688  257700 -257694 -257697     221  257709  257721 -257715 -257718     221
  257775  257787 -257781 -257784     221  257796  257808 -257802 -257805     221
  257832  257844 -257838 -257841     221  257898  257910 -257904 -257907     221
  257964  257973 -257970 -257976     222  257928  257940 -257934 -257937     221
  257979  257991 -257985 -257988     221  258036  258048 -258042 -258045     221
  258081  258093 -258087 -258090     221  258198  258213 -258210 -258216     222
  258198  258204 -258201 -258207     222  258183  258198 -258192 -258195     222
  258147  258159 -258153 -258156     221  258219  258231 -258225 -258228     221
  258312  258321 -258318 -258324     222  258276  258288 -258282 -258285     221
  258327  258339 -258333 -258336     221  258372  258384 -258378 -258381     221
  258429  258441 -258435 -258438     221  258486  258498 -258492 -258495     221
  258567  258576 -258573 -258579     222  258531  258543 -258537 -258540     221
  258582  258594 -258588 -258591     221  258639  258651 -258645 -258648     221
  258675  258687 -258681 -258684     221  258723  258735 -258729 -258732     221
  258765  258777 -258771 -258774     221  258807  258819 -258813 -258816     221
  258840  258852 -258846 -258849     221  258912  258936 -258942 -258945     221
  258927  258942 -258936 -258939     221  258915  258927 -258921 -258924     221
  258912  258921 -258915 -258918     221  258885  258897 -258891 -258894     221
  258948  258960 -258954 -258957     221  258993  259005 -258999 -259002     221
  259059  259071 -259065 -259068     221  259104  259116 -259110 -259113     221
  259170  259182 -259176 -259179     221  259254  259263 -259260 -259266     222
  259227  259239 -259233 -259236     221  259269  259281 -259275 -259278     221
  259365  259380 -259377 -259383     222  259365  259371 -259368 -259374     222
  259350  259365 -259359 -259362     222  259314  259326 -259320 -259323     221
  259386  259398 -259392 -259395     221  259443  259455 -259449 -259452     221
  259473  259485 -259479 -259482     221  259539  259551 -259545 -259548     221
  259596  259608 -259602 -259605     221  259629  259641 -259635 -259638     221
  259665  259677 -259671 -259674     221  259686  259698 -259692 -259695     221
  259734  259746 -259740 -259743     221  259764  259776 -259770 -259773     221
  259812  259824 -259818 -259821     221  259869  259881 -259875 -259878     221
  259935  259947 -259941 -259944     221  259983  259995 -259989 -259992     221
  260004  260016 -260010 -260013     221  260025  260037 -260031 -260034     221
  260067  260079 -260073 -260076     221  260100  260112 -260106 -260109     221
  260136  260148 -260142 -260145     221  260184  260196 -260190 -260193     221
  260229  260241 -260235 -260238     221  260304  260313 -260310 -260316     222
  260277  260289 -260283 -260286     221  260319  260331 -260325 -260328     221
  260364  260376 -260370 -260373     221  260430  260442 -260436 -260439     221
  260496  260508 -260502 -260505     221  260583  260598 -260595 -260601     222
  260583  260589 -260586 -260592     222  260568  260583 -260577 -260580     222
  260532  260544 -260538 -260541     221  260604  260616 -260610 -260613     221
  260652  260664 -260658 -260661     221  260694  260706 -260700 -260703     221
  260730  260742 -260736 -260739     221  260760  260772 -260766 -260769     221
  260844  260853 -260850 -260856     222  260817  260829 -260823 -260826     221
  260859  260871 -260865 -260868     221  260889  260901 -260895 -260898     221
  260982  260997 -260994 -261000     222  260982  260988 -260985 -260991     222
  260967  260982 -260976 -260979     222  260931  260943 -260937 -260940     221
  261003  261015 -261009 -261012     221  261033  261045 -261039 -261042     221
  261063  261075 -261069 -261072     221  261111  261123 -261117 -261120     221
  261156  261168 -261162 -261165     221  261201  261213 -261207 -261210     221
  261222  261234 -261228 -261231     221  261279  261291 -261285 -261288     221
  261327  261339 -261333 -261336     221  261384  261396 -261390 -261393     221
  261405  261417 -261411 -261414     221  261426  261438 -261432 -261435     221
  261447  261459 -261453 -261456     221  261480  261492 -261486 -261489     221
  261510  261522 -261516 -261519     221  261567  261579 -261573 -261576     221
  261675  261690 -261687 -261693     222  261675  261681 -261678 -261684     222
  261660  261675 -261669 -261672     222  261624  261636 -261630 -261633     221
  261696  261708 -261702 -261705     221  261729  261741 -261735 -261738     221
  261828  261840 -261834 -261837     221  261858  261870 -261864 -261867     221
  261915  261927 -261921 -261924     221  261951  261963 -261957 -261960     221
  261984  261996 -261990 -261993     221  262041  262053 -262047 -262050     221
  262125  262137 -262131 -262134     221  262182  262191 -262188 -262194     222
  262155  262167 -262161 -262164     221  262197  262209 -262203 -262206     221
  262242  262254 -262248 -262251     221  262314  262323 -262320 -262326     222
  262278  262290 -262284 -262287     221  262329  262341 -262335 -262338     221
  262395  262407 -262401 -262404     221  262452  262464 -262458 -262461     221
  262473  262485 -262479 -262482     221  262530  262542 -262536 -262539     221
  262575  262587 -262581 -262584     221  262632  262644 -262638 -262641     221
  262689  262701 -262695 -262698     221  262806  262821 -262818 -262824     222
  262806  262812 -262809 -262815     222  262791  262806 -262800 -262803     222
  262755  262767 -262761 -262764     221  262827  262839 -262833 -262836     221
  262869  262881 -262875 -262878     221  262926  262938 -262932 -262935     221
  262992  263004 -262998 -263001     221  263091  263103 -263097 -263100     221
  263121  263133 -263127 -263130     221  263172  263184 -263178 -263181     221
  263214  263226 -263220 -263223     221  263271  263283 -263277 -263280     221
  263301  263313 -263307 -263310     221  263394  263403 -263400 -263406     222
  263367  263379 -263373 -263376     221  263409  263421 -263415 -263418     221
  263439  263451 -263445 -263448     221  263460  263472 -263466 -263469     221
  263508  263520 -263514 -263517     221  263553  263565 -263559 -263562     221
  263574  263586 -263580 -263583     221  263607  263619 -263613 -263616     221
  263664  263676 -263670 -263673     221  263721  263733 -263727 -263730     221
  263769  263781 -263775 -263778     221  263814  263826 -263820 -263823     221
  263880  263892 -263886 -263889     221  263937  263949 -263943 -263946     221
  264024  264033 -264030 -264036     222  263988  264000 -263994 -263997     221
  264039  264051 -264045 -264048     221  264072  264084 -264078 -264081     221
  264105  264117 -264111 -264114     221  264138  264150 -264144 -264147     221
  264183  264195 -264189 -264192     221  264231  264243 -264237 -264240     221
  264279  264303 -264309 -264312     221  264294  264309 -264303 -264306     221
  264282  264294 -264288 -264291     221  264279  264288 -264282 -264285     221
  264252  264264 -264258 -264261     221  264315  264327 -264321 -264324     221
  264351  264363 -264357 -264360     221  264381  264393 -264387 -264390     221
  264432  264444 -264438 -264441     221  264462  264474 -264468 -264471     221
  264483  264495 -264489 -264492     221  264546  264567 -264573 -264576     221
  264561  264573 -264567 -264570     221  264555  264567 -264561 -264564     221
  264549  264561 -264555 -264558     221  264546  264555 -264549 -264552     221
  264519  264531 -264525 -264528     221  264579  264591 -264585 -264588     221
  264654  264663 -264660 -264666     222  264627  264639 -264633 -264636     221
  264669  264681 -264675 -264678     221  264720  264732 -264726 -264729     221
  264768  264780 -264774 -264777     221  264813  264825 -264819 -264822     221
  264879  264891 -264885 -264888     221  264900  264912 -264906 -264909     221
  264957  264969 -264963 -264966     221  265014  265026 -265020 -265023     221
  265092  265104 -265098 -265101     221  265134  265146 -265140 -265143     221
  265200  265212 -265206 -265209     221  265248  265260 -265254 -265257     221
  265347  265362 -265359 -265365     222  265347  265353 -265350 -265356     222
  265332  265347 -265341 -265344     222  265296  265308 -265302 -265305     221
  265368  265380 -265374 -265377     221  265410  265422 -265416 -265419     221
  265440  265452 -265446 -265449     221  265497  265509 -265503 -265506     221
  265554  265566 -265560 -265563     221  265590  265602 -265596 -265599     221
  265620  265632 -265626 -265629     221  265650  265662 -265656 -265659     221
  265671  265683 -265677 -265680     221  265719  265731 -265725 -265728     221
  265749  265761 -265755 -265758     221  265782  265794 -265788 -265791     221
  265839  265851 -265845 -265848     221  265896  265908 -265902 -265905     221
  265938  265950 -265944 -265947     221  265980  265992 -265986 -265989     221
  266010  266022 -266016 -266019     221  266055  266067 -266061 -266064     221
  266103  266115 -266109 -266112     221  266151  266163 -266157 -266160     221
  266199  266211 -266205 -266208     221  266241  266253 -266247 -266250     221
  266286  266298 -266292 -266295     221  266385  266397 -266391 -266394     221
  266451  266463 -266457 -266460     221  266595  266604 -266598 -266601     221
  266583  266589 -266586 -266592     222  266568  266577 -266571 -266574     221
  266670  266682 -266676 -266679     221  266736  266748 -266742 -266745     221
  266772  266784 -266778 -266781     221  266820  266832 -266826 -266829     221
  266913  266934 -266940 -266943     221  266928  266940 -266934 -266937     221
  266922  266934 -266928 -266931     221  266916  266928 -266922 -266925     221
  266913  266922 -266916 -266919     221  266886  266898 -266892 -266895     221
  266946  266958 -266952 -266955     221  266967  266979 -266973 -266976     221
  266997  267009 -267003 -267006     221  267033  267045 -267039 -267042     221
  267114  267129 -267126 -267132     222  267114  267120 -267117 -267123     222
  267099  267114 -267108 -267111     222  267063  267075 -267069 -267072     221
  267135  267147 -267141 -267144     221  267165  267177 -267171 -267174     221
  267222  267234 -267228 -267231     221  267273  267285 -267279 -267282     221
  267366  267375 -267372 -267378     222  267330  267342 -267336 -267339     221
  267381  267393 -267387 -267390     221  267402  267414 -267408 -267411     221
  267450  267462 -267456 -267459     221  267486  267498 -267492 -267495     221
  267543  267555 -267549 -267552     221  267600  267612 -267606 -267609     221
  267630  267642 -267636 -267639     221  267666  267678 -267672 -267675     221
  267696  267708 -267702 -267705     221  267744  267756 -267750 -267753     221
  267774  267786 -267780 -267783     221  267822  267834 -267828 -267831     221
  267864  267876 -267870 -267873     221  267915  267927 -267921 -267924     221
  267978  267990 -267984 -267987     221  268044  268056 -268050 -268053     221
  268116  268131 -268128 -268134     222  268116  268122 -268119 -268125     222
  268101  268116 -268110 -268113     222  268065  268077 -268071 -268074     221
  268137  268149 -268143 -268146     221  268179  268191 -268185 -268188     221
  268227  268239 -268233 -268236     221  268284  268296 -268290 -268293     221
  268341  268353 -268347 -268350     221  268422  268431 -268428 -268434     222
  268386  268398 -268392 -268395     221  268437  268449 -268443 -268446     221
  268527  268539 -268533 -268536     221  268521  268533 -268527 -268530     221
  268515  268527 -268521 -268524     221  268512  268521 -268515 -268518     221
  268500  268512 -268506 -268509     222  268497  268506 -268500 -268503     221
  268470  268482 -268476 -268479     221  268542  268554 -268548 -268551     221
  268563  268575 -268569 -268572     221  268638  268650 -268644 -268647     221
  268704  268716 -268710 -268713     221  268752  268764 -268758 -268761     221
  268794  268806 -268800 -268803     221  268860  268872 -268866 -268869     221
  268899  268911 -268905 -268908     221  268920  268932 -268926 -268929     221
  268968  268980 -268974 -268977     221  269010  269022 -269016 -269019     221
  269058  269070 -269064 -269067     221  269088  269100 -269094 -269097     221
  269154  269166 -269160 -269163     221  269187  269199 -269193 -269196     221
  269244  269256 -269250 -269253     221  269280  269292 -269286 -269289     221
  269337  269349 -269343 -269346     221  269403  269415 -269409 -269412     221
  269439  269451 -269445 -269448     221  269532  269556 -269562 -269565     221
  269547  269562 -269556 -269559     221  269535  269547 -269541 -269544     221
  269532  269541 -269535 -269538     221  269505  269517 -269511 -269514     221
  269568  269580 -269574 -269577     221  269661  269670 -269667 -269673     222
  269634  269646 -269640 -269643     221  269676  269688 -269682 -269685     221
  269733  269745 -269739 -269742     221  269754  269766 -269760 -269763     221
  269784  269796 -269790 -269793     221  269850  269862 -269856 -269859     221
  269907  269919 -269913 -269916     221  269991  270000 -269997 -270003     222
  269955  269967 -269961 -269964     221  270006  270018 -270012 -270015     221
  270042  270054 -270048 -270051     221  270090  270102 -270096 -270099     221
  270147  270156 -270153 -270159     222  270120  270132 -270126 -270129     221
  270189  270198 -270195 -270201     222  270162  270174 -270168 -270171     221
  270204  270216 -270210 -270213     221  270273  270282 -270279 -270285     222
  270246  270258 -270252 -270255     221  270288  270300 -270294 -270297     221
  270333  270345 -270339 -270342     221  270378  270390 -270384 -270387     221
  270408  270420 -270414 -270417     221  270429  270441 -270435 -270438     221
  270465  270477 -270471 -270474     221  270486  270498 -270492 -270495     221
  270528  270540 -270534 -270537     221  270570  270582 -270576 -270579     221
  270612  270624 -270618 -270621     221  270642  270654 -270648 -270651     221
  270684  270696 -270690 -270693     221  270732  270744 -270738 -270741     221
  270789  270801 -270795 -270798     221  270870  270885 -270882 -270888     222
  270870  270876 -270873 -270879     222  270855  270870 -270864 -270867     222
  270819  270831 -270825 -270828     221  270891  270903 -270897 -270900     221
  270924  270936 -270930 -270933     221  270981  270993 -270987 -270990     221
  271011  271023 -271017 -271020     221  271077  271089 -271083 -271086     221
  271122  271134 -271128 -271131     221  271170  271191 -271197 -271200     221
  271185  271197 -271191 -271194     221  271179  271191 -271185 -271188     221
  271173  271185 -271179 -271182     221  271170  271179 -271173 -271176     221
  271143  271155 -271149 -271152     221  271203  271215 -271209 -271212     221
  271248  271260 -271254 -271257     221  271314  271326 -271320 -271323     221
  271371  271383 -271377 -271380     221  271404  271416 -271410 -271413     221
  271470  271482 -271476 -271479     221  271491  271503 -271497 -271500     221
  271548  271557 -271554 -271560     222  271521  271533 -271527 -271530     221
  271605  271617 -271611 -271614     221  271653  271665 -271659 -271662     221
  271698  271710 -271704 -271707     221  271806  271821 -271818 -271824     222
  271806  271812 -271809 -271815     222  271791  271806 -271800 -271803     222
  271755  271767 -271761 -271764     221  271878  271893 -271890 -271896     222
  271878  271884 -271881 -271887     222  271863  271878 -271872 -271875     222
  271827  271839 -271833 -271836     221  271899  271911 -271905 -271908     221
  271920  271932 -271926 -271929     221  271968  271980 -271974 -271977     221
  272019  272031 -272025 -272028     221  272076  272088 -272082 -272085     221
  272106  272118 -272112 -272115     221  272154  272166 -272160 -272163     221
  272190  272202 -272196 -272199     221  272220  272232 -272226 -272229     221
  272268  272280 -272274 -272277     221  272325  272337 -272331 -272334     221
  272355  272367 -272361 -272364     221  272400  272412 -272406 -272409     221
  272457  272469 -272463 -272466     221  272523  272535 -272529 -272532     221
  272625  272634 -272631 -272637     222  272589  272601 -272595 -272598     221
  272640  272652 -272646 -272649     221  272673  272685 -272679 -272682     221
  272781  272793 -272787 -272790     221  272829  272841 -272835 -272838     221
  272871  272883 -272877 -272880     221  272955  272967 -272961 -272964     221
  273000  273012 -273006 -273009     221  273045  273057 -273051 -273054     221
  273102  273114 -273108 -273111     221  273168  273177 -273174 -273180     222
  273132  273144 -273138 -273141     221  273183  273195 -273189 -273192     221
  273231  273243 -273237 -273240     221  273261  273273 -273267 -273270     221
  273303  273315 -273309 -273312     221  273360  273372 -273366 -273369     221
  273393  273405 -273399 -273402     221  273450  273459 -273456 -273462     222
  273423  273435 -273429 -273432     221  273465  273477 -273471 -273474     221
  273486  273498 -273492 -273495     221  273522  273534 -273528 -273531     221
  273588  273600 -273594 -273597     221  273633  273645 -273639 -273642     221
  273690  273702 -273696 -273699     221  273738  273747 -273744 -273750     222
  273711  273723 -273717 -273720     221  273753  273765 -273759 -273762     221
  273810  273822 -273816 -273819     221  273867  273879 -273873 -273876     221
  273900  273912 -273906 -273909     221  273936  273948 -273942 -273945     221
  273966  273978 -273972 -273975     221  274017  274029 -274023 -274026     221
  274083  274095 -274089 -274092     221  274149  274161 -274155 -274158     221
  274197  274209 -274203 -274206     221  274269  274284 -274281 -274287     222
  274269  274275 -274272 -274278     222  274254  274269 -274263 -274266     222
  274218  274230 -274224 -274227     221  274290  274302 -274296 -274299     221
  274356  274368 -274362 -274365     221  274377  274389 -274383 -274386     221
  274425  274437 -274431 -274434     221  274482  274494 -274488 -274491     221
  274524  274536 -274530 -274533     221  274572  274584 -274578 -274581     221
  274638  274650 -274644 -274647     221  274674  274686 -274680 -274683     221
  274695  274707 -274701 -274704     221  274761  274773 -274767 -274770     221
  274803  274815 -274809 -274812     221  274887  274896 -274893 -274899     222
  274860  274872 -274866 -274869     221  274902  274914 -274908 -274911     221
  274938  274950 -274944 -274947     221  274983  274995 -274989 -274992     221
  275040  275052 -275046 -275049     221  275085  275097 -275091 -275094     221
  275142  275154 -275148 -275151     221  275199  275211 -275205 -275208     221
  275244  275256 -275250 -275253     221  275265  275277 -275271 -275274     221
  275316  275328 -275322 -275325     221  275409  275430 -275436 -275439     221
  275424  275436 -275430 -275433     221  275418  275430 -275424 -275427     221
  275412  275424 -275418 -275421     221  275409  275418 -275412 -275415     221
  275382  275394 -275388 -275391     221  275442  275454 -275448 -275451     221
  275529  275544 -275541 -275547     222  275529  275535 -275532 -275538     222
  275514  275529 -275523 -275526     222  275478  275490 -275484 -275487     221
  275550  275562 -275556 -275559     221  275598  275622 -275628 -275631     221
  275613  275628 -275622 -275625     221  275601  275613 -275607 -275610     221
  275598  275607 -275601 -275604     221  275571  275583 -275577 -275580     221
  275634  275646 -275640 -275643     221  275691  275703 -275697 -275700     221
  275793  275817 -275823 -275826     221  275808  275823 -275817 -275820     221
  275796  275808 -275802 -275805     221  275793  275802 -275796 -275799     221
  275766  275778 -275772 -275775     221  275856  275877 -275883 -275886     221
  275871  275883 -275877 -275880     221  275865  275877 -275871 -275874     221
  275859  275871 -275865 -275868     221  275856  275865 -275859 -275862     221
  275829  275841 -275835 -275838     221  275889  275901 -275895 -275898     221
  275973  275982 -275979 -275985     222  275946  275958 -275952 -275955     221
  275988  276000 -275994 -275997     221  276030  276042 -276036 -276039     221
  276063  276075 -276069 -276072     221  276129  276141 -276135 -276138     221
  276186  276195 -276192 -276198     222  276150  276162 -276156 -276159     221
  276201  276213 -276207 -276210     221  276267  276279 -276273 -276276     221
  276300  276312 -276306 -276309     221  276372  276393 -276399 -276402     221
  276387  276399 -276393 -276396     221  276381  276393 -276387 -276390     221
  276375  276387 -276381 -276384     221  276372  276381 -276375 -276378     221
  276345  276357 -276351 -276354     221  276441  276450 -276447 -276453     222
  276405  276417 -276411 -276414     221  276456  276468 -276462 -276465     221
  276492  276504 -276498 -276501     221  276549  276573 -276579 -276582     221
  276564  276579 -276573 -276576     221  276552  276564 -276558 -276561     221
  276549  276558 -276552 -276555     221  276522  276534 -276528 -276531     221
  276585  276597 -276591 -276594     221  276633  276645 -276639 -276642     221
  276690  276702 -276696 -276699     221  276747  276759 -276753 -276756     221
  276780  276792 -276786 -276789     221  276825  276837 -276831 -276834     221
  276891  276903 -276897 -276900     221  276957  276969 -276963 -276966     221
  277014  277026 -277020 -277023     221  277047  277059 -277053 -277056     221
  277080  277092 -277086 -277089     221  277173  277182 -277179 -277185     222
  277137  277149 -277143 -277146     221  277188  277200 -277194 -277197     221
  277221  277233 -277227 -277230     221  277278  277290 -277284 -277287     221
  277368  277380 -277374 -277377     221  277398  277410 -277404 -277407     221
  277455  277467 -277461 -277464     221  277500  277512 -277506 -277509     221
  277557  277569 -277563 -277566     221  277614  277623 -277620 -277626     222
  277587  277599 -277593 -277596     221  277629  277641 -277635 -277638     221
  277686  277698 -277704 -277707     221  277692  277704 -277698 -277701     222
  277689  277698 -277692 -277695     221  277659  277671 -277665 -277668     221
  277761  277776 -277773 -277779     222  277761  277767 -277764 -277770     222
  277746  277761 -277755 -277758     222  277710  277722 -277716 -277719     221
  277782  277794 -277788 -277791     221  277890  277902 -277896 -277899     221
  277947  277959 -277953 -277956     221  277995  278007 -278001 -278004     221
  278052  278064 -278058 -278061     221  278109  278121 -278115 -278118     221
  278139  278151 -278145 -278148     221  278184  278196 -278190 -278193     221
  278220  278232 -278226 -278229     221  278268  278280 -278274 -278277     221
  278304  278316 -278310 -278313     221  278325  278337 -278331 -278334     221
  278370  278382 -278376 -278379     221  278400  278412 -278406 -278409     221
  278457  278469 -278463 -278466     221  278490  278502 -278496 -278499     221
  278532  278544 -278538 -278541     221  278589  278601 -278595 -278598     221
  278637  278649 -278643 -278646     221  278721  278730 -278727 -278733     222
  278694  278706 -278700 -278703     221  278787  278802 -278799 -278805     222
  278787  278793 -278790 -278796     222  278772  278787 -278781 -278784     222
  278736  278748 -278742 -278745     221  278808  278820 -278814 -278817     221
  278865  278877 -278871 -278874     221  278931  278943 -278937 -278940     221
  278979  278991 -278985 -278988     221  279000  279012 -279006 -279009     221
  279093  279102 -279099 -279105     222  279057  279069 -279063 -279066     221
  279108  279120 -279114 -279117     221  279156  279168 -279162 -279165     221
  279204  279216 -279210 -279213     221  279234  279246 -279240 -279243     221
  279282  279294 -279288 -279291     221  279348  279360 -279354 -279357     221
  279420  279432 -279426 -279429     221  279468  279489 -279495 -279498     221
  279483  279495 -279489 -279492     221  279477  279489 -279483 -279486     221
  279471  279483 -279477 -279480     221  279468  279477 -279471 -279474     221
  279441  279453 -279447 -279450     221  279501  279513 -279507 -279510     221
  279522  279534 -279528 -279531     221  279585  279594 -279591 -279597     222
  279558  279570 -279564 -279567     221  279651  279666 -279663 -279669     222
  279651  279657 -279654 -279660     222  279636  279651 -279645 -279648     222
  279600  279612 -279606 -279609     221  279672  279684 -279678 -279681     221
  279765  279774 -279771 -279777     222  279738  279750 -279744 -279747     221
  279816  279825 -279822 -279828     222  279780  279792 -279786 -279789     221
  279831  279843 -279837 -279840     221  279888  279900 -279894 -279897     221
  279954  279966 -279960 -279963     221  279990  280002 -279996 -279999     221
  280041  280053 -280047 -280050     221  280071  280083 -280077 -280080     221
  280128  280140 -280134 -280137     221  280158  280170 -280164 -280167     221
  280200  280212 -280206 -280209     221  280221  280233 -280227 -280230     221
  280242  280254 -280248 -280251     221  280272  280284 -280278 -280281     221
  280347  280368 -280374 -280377     221  280362  280374 -280368 -280371     221
  280356  280368 -280362 -280365     221  280350  280362 -280356 -280359     221
  280347  280356 -280350 -280353     221  280320  280332 -280326 -280329     221
  280380  280392 -280386 -280389     221  280401  280413 -280407 -280410     221
  280446  280458 -280452 -280455     221  280491  280503 -280497 -280500     221
  280512  280524 -280518 -280521     221  280569  280581 -280575 -280578     221
  280611  280623 -280617 -280620     221  280695  280704 -280701 -280707     222
  280668  280680 -280674 -280677     221  280710  280722 -280716 -280719     221
  280767  280779 -280773 -280776     221  280812  280824 -280818 -280821     221
  280848  280860 -280854 -280857     221  280932  280941 -280938 -280944     222
  280896  280908 -280902 -280905     221  281016  281028 -281034 -281037     221
  281022  281034 -281028 -281031     222  281019  281028 -281022 -281025     221
  280989  281001 -280995 -280998     221  281040  281052 -281046 -281049     221
  281076  281088 -281082 -281085     221  281133  281145 -281139 -281142     221
  281154  281166 -281160 -281163     221  281220  281232 -281226 -281229     221
  281268  281280 -281274 -281277     221  281289  281301 -281295 -281298     221
  281334  281346 -281340 -281343     221  281382  281394 -281388 -281391     221
  281439  281451 -281445 -281448     221  281487  281499 -281493 -281496     221
  281529  281541 -281535 -281538     221  281595  281607 -281601 -281604     221
  281631  281643 -281637 -281640     221  281667  281679 -281673 -281676     221
  281697  281709 -281703 -281706     221  281748  281760 -281754 -281757     221
  281805  281817 -281811 -281814     221  281862  281874 -281868 -281871     221
  281928  281940 -281934 -281937     221  281949  281961 -281955 -281958     221
  282015  282027 -282021 -282024     221  282036  282048 -282042 -282045     221
  282072  282084 -282078 -282081     221  282138  282150 -282144 -282147     221
  282204  282213 -282210 -282216     222  282168  282180 -282174 -282177     221
  282219  282231 -282225 -282228     221  282276  282288 -282282 -282285     221
  282321  282333 -282327 -282330     221  282438  282453 -282450 -282456     222
  282438  282444 -282441 -282447     222  282423  282438 -282432 -282435     222
  282387  282399 -282393 -282396     221  282459  282471 -282465 -282468     221
  282552  282561 -282558 -282564     222  282516  282528 -282522 -282525     221
  282567  282579 -282573 -282576     221  282612  282624 -282618 -282621     221
  282669  282681 -282675 -282678     221  282726  282738 -282732 -282735     221
  282807  282816 -282813 -282819     222  282771  282783 -282777 -282780     221
  282822  282834 -282828 -282831     221  282879  282891 -282885 -282888     221
  282915  282927 -282921 -282924     221  282963  282975 -282969 -282972     221
  283005  283017 -283011 -283014     221  283047  283059 -283053 -283056     221
  283080  283092 -283086 -283089     221  283152  283176 -283182 -283185     221
  283167  283182 -283176 -283179     221  283155  283167 -283161 -283164     221
  283152  283161 -283155 -283158     221  283125  283137 -283131 -283134     221
  283188  283200 -283194 -283197     221  283233  283245 -283239 -283242     221
  283299  283311 -283305 -283308     221  283344  283356 -283350 -283353     221
  283410  283422 -283416 -283419     221  283494  283503 -283500 -283506     222
  283467  283479 -283473 -283476     221  283509  283521 -283515 -283518     221
  283605  283620 -283617 -283623     222  283605  283611 -283608 -283614     222
  283590  283605 -283599 -283602     222  283554  283566 -283560 -283563     221
  283626  283638 -283632 -283635     221  283683  283695 -283689 -283692     221
  283713  283725 -283719 -283722     221  283779  283791 -283785 -283788     221
  283836  283848 -283842 -283845     221  283869  283881 -283875 -283878     221
  283905  283917 -283911 -283914     221  283926  283938 -283932 -283935     221
  283974  283986 -283980 -283983     221  284004  284016 -284010 -284013     221
  284052  284064 -284058 -284061     221  284109  284121 -284115 -284118     221
  284175  284187 -284181 -284184     221  284223  284235 -284229 -284232     221
  284244  284256 -284250 -284253     221  284265  284277 -284271 -284274     221
  284307  284319 -284313 -284316     221  284340  284352 -284346 -284349     221
  284376  284388 -284382 -284385     221  284424  284436 -284430 -284433     221
  284469  284481 -284475 -284478     221  284544  284553 -284550 -284556     222
  284517  284529 -284523 -284526     221  284559  284571 -284565 -284568     221
  284604  284616 -284610 -284613     221  284670  284682 -284676 -284679     221
  284736  284748 -284742 -284745     221  284823  284838 -284835 -284841     222
  284823  284829 -284826 -284832     222  284808  284823 -284817 -284820     222
  284772  284784 -284778 -284781     221  284844  284856 -284850 -284853     221
  284892  284904 -284898 -284901     221  284934  284946 -284940 -284943     221
  284970  284982 -284976 -284979     221  285000  285012 -285006 -285009     221
  285084  285093 -285090 -285096     222  285057  285069 -285063 -285066     221
  285099  285111 -285105 -285108     221  285129  285141 -285135 -285138     221
  285222  285237 -285234 -285240     222  285222  285228 -285225 -285231     222
  285207  285222 -285216 -285219     222  285171  285183 -285177 -285180     221
  285243  285255 -285249 -285252     221  285273  285285 -285279 -285282     221
  285303  285315 -285309 -285312     221  285351  285363 -285357 -285360     221
  285396  285408 -285402 -285405     221  285441  285453 -285447 -285450     221
  285462  285474 -285468 -285471     221  285519  285531 -285525 -285528     221
  285567  285579 -285573 -285576     221  285624  285636 -285630 -285633     221
  285645  285657 -285651 -285654     221  285666  285678 -285672 -285675     221
  285687  285699 -285693 -285696     221  285720  285732 -285726 -285729     221
  285750  285762 -285756 -285759     221  285807  285819 -285813 -285816     221
  285915  285930 -285927 -285933     222  285915  285921 -285918 -285924     222
  285900  285915 -285909 -285912     222  285864  285876 -285870 -285873     221
  285936  285948 -285942 -285945     221  285969  285981 -285975 -285978     221
  286068  286080 -286074 -286077     221  286098  286110 -286104 -286107     221
  286155  286167 -286161 -286164     221  286191  286203 -286197 -286200     221
  286224  286236 -286230 -286233     221  286281  286293 -286287 -286290     221
  286365  286377 -286371 -286374     221  286422  286431 -286428 -286434     222
  286395  286407 -286401 -286404     221  286437  286449 -286443 -286446     221
  286482  286494 -286488 -286491     221  286554  286563 -286560 -286566     222
  286518  286530 -286524 -286527     221  286569  286581 -286575 -286578     221
  286635  286647 -286641 -286644     221  286692  286704 -286698 -286701     221
  286713  286725 -286719 -286722     221  286770  286782 -286776 -286779     221
  286815  286827 -286821 -286824     221  286872  286884 -286878 -286881     221
  286929  286941 -286935 -286938     221  287046  287061 -287058 -287064     222
  287046  287052 -287049 -287055     222  287031  287046 -287040 -287043     222
  286995  287007 -287001 -287004     221  287067  287079 -287073 -287076     221
  287109  287121 -287115 -287118     221  287166  287178 -287172 -287175     221
  287232  287244 -287238 -287241     221  287331  287343 -287337 -287340     221
  287361  287373 -287367 -287370     221  287412  287424 -287418 -287421     221
  287454  287466 -287460 -287463     221  287511  287523 -287517 -287520     221
  287541  287553 -287547 -287550     221  287634  287643 -287640 -287646     222
  287607  287619 -287613 -287616     221  287649  287661 -287655 -287658     221
  287679  287691 -287685 -287688     221  287700  287712 -287706 -287709     221
  287748  287760 -287754 -287757     221  287793  287805 -287799 -287802     221
  287814  287826 -287820 -287823     221  287847  287859 -287853 -287856     221
  287904  287916 -287910 -287913     221  287961  287973 -287967 -287970     221
  288009  288021 -288015 -288018     221  288054  288066 -288060 -288063     221
  288120  288132 -288126 -288129     221  288177  288189 -288183 -288186     221
  288264  288273 -288270 -288276     222  288228  288240 -288234 -288237     221
  288279  288291 -288285 -288288     221  288312  288324 -288318 -288321     221
  288345  288357 -288351 -288354     221  288378  288390 -288384 -288387     221
  288423  288435 -288429 -288432     221  288471  288483 -288477 -288480     221
  288519  288543 -288549 -288552     221  288534  288549 -288543 -288546     221
  288522  288534 -288528 -288531     221  288519  288528 -288522 -288525     221
  288492  288504 -288498 -288501     221  288555  288567 -288561 -288564     221
  288591  288603 -288597 -288600     221  288621  288633 -288627 -288630     221
  288672  288684 -288678 -288681     221  288702  288714 -288708 -288711     221
  288723  288735 -288729 -288732     221  288786  288807 -288813 -288816     221
  288801  288813 -288807 -288810     221  288795  288807 -288801 -288804     221
  288789  288801 -288795 -288798     221  288786  288795 -288789 -288792     221
  288759  288771 -288765 -288768     221  288819  288831 -288825 -288828     221
  288894  288903 -288900 -288906     222  288867  288879 -288873 -288876     221
  288909  288921 -288915 -288918     221  288960  288972 -288966 -288969     221
  289008  289020 -289014 -289017     221  289053  289065 -289059 -289062     221
  289119  289131 -289125 -289128     221  289140  289152 -289146 -289149     221
  289197  289209 -289203 -289206     221  289254  289266 -289260 -289263     221
  289332  289344 -289338 -289341     221  289374  289386 -289380 -289383     221
  289440  289452 -289446 -289449     221  289488  289500 -289494 -289497     221
  289587  289602 -289599 -289605     222  289587  289593 -289590 -289596     222
  289572  289587 -289581 -289584     222  289536  289548 -289542 -289545     221
  289608  289620 -289614 -289617     221  289650  289662 -289656 -289659     221
  289680  289692 -289686 -289689     221  289737  289749 -289743 -289746     221
  289794  289806 -289800 -289803     221  289830  289842 -289836 -289839     221
  289860  289872 -289866 -289869     221  289890  289902 -289896 -289899     221
  289911  289923 -289917 -289920     221  289959  289971 -289965 -289968     221
  289989  290001 -289995 -289998     221  290022  290034 -290028 -290031     221
  290079  290091 -290085 -290088     221  290136  290148 -290142 -290145     221
  290178  290190 -290184 -290187     221  290220  290232 -290226 -290229     221
  290250  290262 -290256 -290259     221  290295  290307 -290301 -290304     221
  290343  290355 -290349 -290352     221  290391  290403 -290397 -290400     221
  290439  290451 -290445 -290448     221  290481  290493 -290487 -290490     221
  290526  290538 -290532 -290535     221  290625  290637 -290631 -290634     221
  290691  290703 -290697 -290700     221  290835  290844 -290838 -290841     221
  290823  290829 -290826 -290832     222  290808  290817 -290811 -290814     221
  290910  290922 -290916 -290919     221  290976  290988 -290982 -290985     221
  291012  291024 -291018 -291021     221  291060  291072 -291066 -291069     221
  291153  291174 -291180 -291183     221  291168  291180 -291174 -291177     221
  291162  291174 -291168 -291171     221  291156  291168 -291162 -291165     221
  291153  291162 -291156 -291159     221  291126  291138 -291132 -291135     221
  291186  291198 -291192 -291195     221  291207  291219 -291213 -291216     221
  291237  291249 -291243 -291246     221  291273  291285 -291279 -291282     221
  291354  291369 -291366 -291372     222  291354  291360 -291357 -291363     222
  291339  291354 -291348 -291351     222  291303  291315 -291309 -291312     221
  291375  291387 -291381 -291384     221  291405  291417 -291411 -291414     221
  291462  291474 -291468 -291471     221  291513  291525 -291519 -291522     221
  291606  291615 -291612 -291618     222  291570  291582 -291576 -291579     221
  291621  291633 -291627 -291630     221  291642  291654 -291648 -291651     221
  291690  291702 -291696 -291699     221  291726  291738 -291732 -291735     221
  291783  291795 -291789 -291792     221  291840  291852 -291846 -291849     221
  291870  291882 -291876 -291879     221  291906  291918 -291912 -291915     221
  291936  291948 -291942 -291945     221  291984  291996 -291990 -291993     221
  292014  292026 -292020 -292023     221  292062  292074 -292068 -292071     221
  292104  292116 -292110 -292113     221  292155  292167 -292161 -292164     221
  292218  292230 -292224 -292227     221  292284  292296 -292290 -292293     221
  292356  292371 -292368 -292374     222  292356  292362 -292359 -292365     222
  292341  292356 -292350 -292353     222  292305  292317 -292311 -292314     221
  292377  292389 -292383 -292386     221  292419  292431 -292425 -292428     221
  292467  292479 -292473 -292476     221  292524  292536 -292530 -292533     221
  292581  292593 -292587 -292590     221  292662  292671 -292668 -292674     222
  292626  292638 -292632 -292635     221  292677  292689 -292683 -292686     221
  292767  292779 -292773 -292776     221  292761  292773 -292767 -292770     221
  292755  292767 -292761 -292764     221  292752  292761 -292755 -292758     221
  292740  292752 -292746 -292749     222  292737  292746 -292740 -292743     221
  292710  292722 -292716 -292719     221  292782  292794 -292788 -292791     221
  292803  292815 -292809 -292812     221  292878  292890 -292884 -292887     221
  292944  292956 -292950 -292953     221  292992  293004 -292998 -293001     221
  293034  293046 -293040 -293043     221  293100  293112 -293106 -293109     221
  293139  293151 -293145 -293148     221  293160  293172 -293166 -293169     221
  293208  293220 -293214 -293217     221  293250  293262 -293256 -293259     221
  293298  293310 -293304 -293307     221  293328  293340 -293334 -293337     221
  293394  293406 -293400 -293403     221  293427  293439 -293433 -293436     221
  293484  293496 -293490 -293493     221  293520  293532 -293526 -293529     221
  293577  293589 -293583 -293586     221  293643  293655 -293649 -293652     221
  293679  293691 -293685 -293688     221  293772  293796 -293802 -293805     221
  293787  293802 -293796 -293799     221  293775  293787 -293781 -293784     221
  293772  293781 -293775 -293778     221  293745  293757 -293751 -293754     221
  293808  293820 -293814 -293817     221  293901  293910 -293907 -293913     222
  293874  293886 -293880 -293883     221  293916  293928 -293922 -293925     221
  293973  293985 -293979 -293982     221  293994  294006 -294000 -294003     221
  294024  294036 -294030 -294033     221  294090  294102 -294096 -294099     221
  294147  294159 -294153 -294156     221  294231  294240 -294237 -294243     222
  294195  294207 -294201 -294204     221  294246  294258 -294252 -294255     221
  294282  294294 -294288 -294291     221  294330  294342 -294336 -294339     221
  294387  294396 -294393 -294399     222  294360  294372 -294366 -294369     221
  294429  294438 -294435 -294441     222  294402  294414 -294408 -294411     221
  294444  294456 -294450 -294453     221  294513  294522 -294519 -294525     222
  294486  294498 -294492 -294495     221  294528  294540 -294534 -294537     221
  294573  294585 -294579 -294582     221  294618  294630 -294624 -294627     221
  294648  294660 -294654 -294657     221  294669  294681 -294675 -294678     221
  294705  294717 -294711 -294714     221  294726  294738 -294732 -294735     221
  294768  294780 -294774 -294777     221  294810  294822 -294816 -294819     221
  294852  294864 -294858 -294861     221  294882  294894 -294888 -294891     221
  294924  294936 -294930 -294933     221  294972  294984 -294978 -294981     221
  295029  295041 -295035 -295038     221  295110  295125 -295122 -295128     222
  295110  295116 -295113 -295119     222  295095  295110 -295104 -295107     222
  295059  295071 -295065 -295068     221  295131  295143 -295137 -295140     221
  295164  295176 -295170 -295173     221  295221  295233 -295227 -295230     221
  295251  295263 -295257 -295260     221  295317  295329 -295323 -295326     221
  295362  295374 -295368 -295371     221  295410  295431 -295437 -295440     221
  295425  295437 -295431 -295434     221  295419  295431 -295425 -295428     221
  295413  295425 -295419 -295422     221  295410  295419 -295413 -295416     221
  295383  295395 -295389 -295392     221  295443  295455 -295449 -295452     221
  295488  295500 -295494 -295497     221  295554  295566 -295560 -295563     221
  295611  295623 -295617 -295620     221  295644  295656 -295650 -295653     221
  295710  295722 -295716 -295719     221  295731  295743 -295737 -295740     221
  295788  295797 -295794 -295800     222  295761  295773 -295767 -295770     221
  295845  295857 -295851 -295854     221  295893  295905 -295899 -295902     221
  295938  295950 -295944 -295947     221  296046  296061 -296058 -296064     222
  296046  296052 -296049 -296055     222  296031  296046 -296040 -296043     222
  295995  296007 -296001 -296004     221  296118  296133 -296130 -296136     222
  296118  296124 -296121 -296127     222  296103  296118 -296112 -296115     222
  296067  296079 -296073 -296076     221  296139  296151 -296145 -296148     221
  296160  296172 -296166 -296169     221  296208  296220 -296214 -296217     221
  296259  296271 -296265 -296268     221  296316  296328 -296322 -296325     221
  296346  296358 -296352 -296355     221  296394  296406 -296400 -296403     221
  296430  296442 -296436 -296439     221  296460  296472 -296466 -296469     221
  296508  296520 -296514 -296517     221  296565  296577 -296571 -296574     221
  296595  296607 -296601 -296604     221  296640  296652 -296646 -296649     221
  296697  296709 -296703 -296706     221  296763  296775 -296769 -296772     221
  296865  296874 -296871 -296877     222  296829  296841 -296835 -296838     221
  296880  296892 -296886 -296889     221  296913  296925 -296919 -296922     221
  297021  297033 -297027 -297030     221  297069  297081 -297075 -297078     221
  297111  297123 -297117 -297120     221  297195  297207 -297201 -297204     221
  297240  297252 -297246 -297249     221  297285  297297 -297291 -297294     221
  297342  297354 -297348 -297351     221  297408  297417 -297414 -297420     222
  297372  297384 -297378 -297381     221  297423  297435 -297429 -297432     221
  297471  297483 -297477 -297480     221  297501  297513 -297507 -297510     221
  297543  297555 -297549 -297552     221  297600  297612 -297606 -297609     221
  297633  297645 -297639 -297642     221  297690  297699 -297696 -297702     222
  297663  297675 -297669 -297672     221  297705  297717 -297711 -297714     221
  297726  297738 -297732 -297735     221  297762  297774 -297768 -297771     221
  297828  297840 -297834 -297837     221  297873  297885 -297879 -297882     221
  297930  297942 -297936 -297939     221  297978  297987 -297984 -297990     222
  297951  297963 -297957 -297960     221  297993  298005 -297999 -298002     221
  298050  298062 -298056 -298059     221  298107  298119 -298113 -298116     221
  298140  298152 -298146 -298149     221  298176  298188 -298182 -298185     221
  298206  298218 -298212 -298215     221  298257  298269 -298263 -298266     221
  298323  298335 -298329 -298332     221  298389  298401 -298395 -298398     221
  298437  298449 -298443 -298446     221  298509  298524 -298521 -298527     222
  298509  298515 -298512 -298518     222  298494  298509 -298503 -298506     222
  298458  298470 -298464 -298467     221  298530  298542 -298536 -298539     221
  298596  298608 -298602 -298605     221  298617  298629 -298623 -298626     221
  298665  298677 -298671 -298674     221  298722  298734 -298728 -298731     221
  298764  298776 -298770 -298773     221  298812  298824 -298818 -298821     221
  298878  298890 -298884 -298887     221  298914  298926 -298920 -298923     221
  298935  298947 -298941 -298944     221  299001  299013 -299007 -299010     221
  299043  299055 -299049 -299052     221  299127  299136 -299133 -299139     222
  299100  299112 -299106 -299109     221  299142  299154 -299148 -299151     221
  299178  299190 -299184 -299187     221  299223  299235 -299229 -299232     221
  299280  299292 -299286 -299289     221  299325  299337 -299331 -299334     221
  299382  299394 -299388 -299391     221  299439  299451 -299445 -299448     221
  299484  299496 -299490 -299493     221  299505  299517 -299511 -299514     221
  299556  299568 -299562 -299565     221  299649  299670 -299676 -299679     221
  299664  299676 -299670 -299673     221  299658  299670 -299664 -299667     221
  299652  299664 -299658 -299661     221  299649  299658 -299652 -299655     221
  299622  299634 -299628 -299631     221  299682  299694 -299688 -299691     221
  299769  299784 -299781 -299787     222  299769  299775 -299772 -299778     222
  299754  299769 -299763 -299766     222  299718  299730 -299724 -299727     221
  299790  299802 -299796 -299799     221  299838  299862 -299868 -299871     221
  299853  299868 -299862 -299865     221  299841  299853 -299847 -299850     221
  299838  299847 -299841 -299844     221  299811  299823 -299817 -299820     221
  299874  299886 -299880 -299883     221  299931  299943 -299937 -299940     221
  300033  300057 -300063 -300066     221  300048  300063 -300057 -300060     221
  300036  300048 -300042 -300045     221  300033  300042 -300036 -300039     221
  300006  300018 -300012 -300015     221  300096  300117 -300123 -300126     221
  300111  300123 -300117 -300120     221  300105  300117 -300111 -300114     221
  300099  300111 -300105 -300108     221  300096  300105 -300099 -300102     221
  300069  300081 -300075 -300078     221  300129  300141 -300135 -300138     221
  300213  300222 -300219 -300225     222  300186  300198 -300192 -300195     221
  300228  300240 -300234 -300237     221  300270  300282 -300276 -300279     221
  300303  300315 -300309 -300312     221  300369  300381 -300375 -300378     221
  300426  300435 -300432 -300438     222  300390  300402 -300396 -300399     221
  300441  300453 -300447 -300450     221  300507  300519 -300513 -300516     221
  300540  300552 -300546 -300549     221  300612  300633 -300639 -300642     221
  300627  300639 -300633 -300636     221  300621  300633 -300627 -300630     221
  300615  300627 -300621 -300624     221  300612  300621 -300615 -300618     221
  300585  300597 -300591 -300594     221  300681  300690 -300687 -300693     222
  300645  300657 -300651 -300654     221  300696  300708 -300702 -300705     221
  300732  300744 -300738 -300741     221  300789  300813 -300819 -300822     221
  300804  300819 -300813 -300816     221  300792  300804 -300798 -300801     221
  300789  300798 -300792 -300795     221  300762  300774 -300768 -300771     221
  300825  300837 -300831 -300834     221  300873  300885 -300879 -300882     221
  300930  300942 -300936 -300939     221  300987  300999 -300993 -300996     221
  301020  301032 -301026 -301029     221  301065  301077 -301071 -301074     221
  301131  301143 -301137 -301140     221  301197  301209 -301203 -301206     221
  301254  301266 -301260 -301263     221  301287  301299 -301293 -301296     221
  301320  301332 -301326 -301329     221  301413  301422 -301419 -301425     222
  301377  301389 -301383 -301386     221  301428  301440 -301434 -301437     221
  301461  301473 -301467 -301470     221  301518  301530 -301524 -301527     221
  301608  301620 -301614 -301617     221  301638  301650 -301644 -301647     221
  301695  301707 -301701 -301704     221  301740  301752 -301746 -301749     221
  301797  301809 -301803 -301806     221  301854  301863 -301860 -301866     222
  301827  301839 -301833 -301836     221  301869  301881 -301875 -301878     221
  301926  301938 -301944 -301947     221  301932  301944 -301938 -301941     222
  301929  301938 -301932 -301935     221  301899  301911 -301905 -301908     221
  302001  302016 -302013 -302019     222  302001  302007 -302004 -302010     222
  301986  302001 -301995 -301998     222  301950  301962 -301956 -301959     221
  302022  302034 -302028 -302031     221  302130  302142 -302136 -302139     221
  302187  302199 -302193 -302196     221  302235  302247 -302241 -302244     221
  302292  302304 -302298 -302301     221  302349  302361 -302355 -302358     221
  302379  302391 -302385 -302388     221  302424  302436 -302430 -302433     221
  302460  302472 -302466 -302469     221  302508  302520 -302514 -302517     221
  302544  302556 -302550 -302553     221  302565  302577 -302571 -302574     221
  302610  302622 -302616 -302619     221  302640  302652 -302646 -302649     221
  302697  302709 -302703 -302706     221  302730  302742 -302736 -302739     221
  302772  302784 -302778 -302781     221  302829  302841 -302835 -302838     221
  302877  302889 -302883 -302886     221  302961  302970 -302967 -302973     222
  302934  302946 -302940 -302943     221  303027  303042 -303039 -303045     222
  303027  303033 -303030 -303036     222  303012  303027 -303021 -303024     222
  302976  302988 -302982 -302985     221  303048  303060 -303054 -303057     221
  303105  303117 -303111 -303114     221  303171  303183 -303177 -303180     221
  303219  303231 -303225 -303228     221  303240  303252 -303246 -303249     221
  303333  303342 -303339 -303345     222  303297  303309 -303303 -303306     221
  303348  303360 -303354 -303357     221  303396  303408 -303402 -303405     221
  303444  303456 -303450 -303453     221  303474  303486 -303480 -303483     221
  303522  303534 -303528 -303531     221  303588  303600 -303594 -303597     221
  303660  303672 -303666 -303669     221  303708  303729 -303735 -303738     221
  303723  303735 -303729 -303732     221  303717  303729 -303723 -303726     221
  303711  303723 -303717 -303720     221  303708  303717 -303711 -303714     221
  303681  303693 -303687 -303690     221  303741  303753 -303747 -303750     221
  303762  303774 -303768 -303771     221  303825  303834 -303831 -303837     222
  303798  303810 -303804 -303807     221  303891  303906 -303903 -303909     222
  303891  303897 -303894 -303900     222  303876  303891 -303885 -303888     222
  303840  303852 -303846 -303849     221  303912  303924 -303918 -303921     221
  304005  304014 -304011 -304017     222  303978  303990 -303984 -303987     221
  304056  304065 -304062 -304068     222  304020  304032 -304026 -304029     221
  304071  304083 -304077 -304080     221  304128  304140 -304134 -304137     221
  304194  304206 -304200 -304203     221  304230  304242 -304236 -304239     221
  304281  304293 -304287 -304290     221  304311  304323 -304317 -304320     221
  304368  304380 -304374 -304377     221  304398  304410 -304404 -304407     221
  304440  304452 -304446 -304449     221  304461  304473 -304467 -304470     221
  304482  304494 -304488 -304491     221  304512  304524 -304518 -304521     221
  304587  304608 -304614 -304617     221  304602  304614 -304608 -304611     221
  304596  304608 -304602 -304605     221  304590  304602 -304596 -304599     221
  304587  304596 -304590 -304593     221  304560  304572 -304566 -304569     221
  304620  304632 -304626 -304629     221  304641  304653 -304647 -304650     221
  304686  304698 -304692 -304695     221  304731  304743 -304737 -304740     221
  304752  304764 -304758 -304761     221  304809  304821 -304815 -304818     221
  304851  304863 -304857 -304860     221  304935  304944 -304941 -304947     222
  304908  304920 -304914 -304917     221  304950  304962 -304956 -304959     221
  305007  305019 -305013 -305016     221  305052  305064 -305058 -305061     221
  305088  305100 -305094 -305097     221  305172  305181 -305178 -305184     222
  305136  305148 -305142 -305145     221  305256  305268 -305274 -305277     221
  305262  305274 -305268 -305271     222  305259  305268 -305262 -305265     221
  305229  305241 -305235 -305238     221  305280  305292 -305286 -305289     221
  305316  305328 -305322 -305325     221  305373  305385 -305379 -305382     221
  305394  305406 -305400 -305403     221  305460  305472 -305466 -305469     221
  305508  305520 -305514 -305517     221  305529  305541 -305535 -305538     221
  305574  305586 -305580 -305583     221  305622  305634 -305628 -305631     221
  305679  305691 -305685 -305688     221  305727  305739 -305733 -305736     221
  305769  305781 -305775 -305778     221  305835  305847 -305841 -305844     221
  305871  305883 -305877 -305880     221  305907  305919 -305913 -305916     221
  305937  305949 -305943 -305946     221  305988  306000 -305994 -305997     221
  306045  306057 -306051 -306054     221  306102  306114 -306108 -306111     221
  306168  306180 -306174 -306177     221  306189  306201 -306195 -306198     221
  306255  306267 -306261 -306264     221  306276  306288 -306282 -306285     221
  306312  306324 -306318 -306321     221  306378  306390 -306384 -306387     221
  306444  306453 -306450 -306456     222  306408  306420 -306414 -306417     221
  306459  306471 -306465 -306468     221  306516  306528 -306522 -306525     221
  306561  306573 -306567 -306570     221  306678  306693 -306690 -306696     222
  306678  306684 -306681 -306687     222  306663  306678 -306672 -306675     222
  306627  306639 -306633 -306636     221  306699  306711 -306705 -306708     221
  306792  306801 -306798 -306804     222  306756  306768 -306762 -306765     221
  306807  306819 -306813 -306816     221  306852  306864 -306858 -306861     221
  306909  306921 -306915 -306918     221  306966  306978 -306972 -306975     221
  307047  307056 -307053 -307059     222  307011  307023 -307017 -307020     221
  307062  307074 -307068 -307071     221  307119  307131 -307125 -307128     221
  307155  307167 -307161 -307164     221  307203  307215 -307209 -307212     221
  307245  307257 -307251 -307254     221  307287  307299 -307293 -307296     221
  307320  307332 -307326 -307329     221  307392  307416 -307422 -307425     221
  307407  307422 -307416 -307419     221  307395  307407 -307401 -307404     221
  307392  307401 -307395 -307398     221  307365  307377 -307371 -307374     221
  307428  307440 -307434 -307437     221  307473  307485 -307479 -307482     221
  307539  307551 -307545 -307548     221  307584  307596 -307590 -307593     221
  307650  307662 -307656 -307659     221  307734  307743 -307740 -307746     222
  307707  307719 -307713 -307716     221  307749  307761 -307755 -307758     221
  307845  307860 -307857 -307863     222  307845  307851 -307848 -307854     222
  307830  307845 -307839 -307842     222  307794  307806 -307800 -307803     221
  307866  307878 -307872 -307875     221  307923  307935 -307929 -307932     221
  307953  307965 -307959 -307962     221  308019  308031 -308025 -308028     221
  308076  308088 -308082 -308085     221  308109  308121 -308115 -308118     221
  308145  308157 -308151 -308154     221  308166  308178 -308172 -308175     221
  308214  308226 -308220 -308223     221  308244  308256 -308250 -308253     221
  308292  308304 -308298 -308301     221  308349  308361 -308355 -308358     221
  308415  308427 -308421 -308424     221  308463  308475 -308469 -308472     221
  308484  308496 -308490 -308493     221  308505  308517 -308511 -308514     221
  308547  308559 -308553 -308556     221  308580  308592 -308586 -308589     221
  308616  308628 -308622 -308625     221  308664  308676 -308670 -308673     221
  308709  308721 -308715 -308718     221  308784  308793 -308790 -308796     222
  308757  308769 -308763 -308766     221  308799  308811 -308805 -308808     221
  308844  308856 -308850 -308853     221  308910  308922 -308916 -308919     221
  308976  308988 -308982 -308985     221  309063  309078 -309075 -309081     222
  309063  309069 -309066 -309072     222  309048  309063 -309057 -309060     222
  309012  309024 -309018 -309021     221  309084  309096 -309090 -309093     221
  309132  309144 -309138 -309141     221  309174  309186 -309180 -309183     221
  309210  309222 -309216 -309219     221  309240  309252 -309246 -309249     221
  309324  309333 -309330 -309336     222  309297  309309 -309303 -309306     221
  309339  309351 -309345 -309348     221  309369  309381 -309375 -309378     221
  309462  309477 -309474 -309480     222  309462  309468 -309465 -309471     222
  309447  309462 -309456 -309459     222  309411  309423 -309417 -309420     221
  309483  309495 -309489 -309492     221  309513  309525 -309519 -309522     221
  309543  309555 -309549 -309552     221  309591  309603 -309597 -309600     221
  309636  309648 -309642 -309645     221  309681  309693 -309687 -309690     221
  309702  309714 -309708 -309711     221  309759  309771 -309765 -309768     221
  309807  309819 -309813 -309816     221  309864  309876 -309870 -309873     221
  309885  309897 -309891 -309894     221  309906  309918 -309912 -309915     221
  309927  309939 -309933 -309936     221  309960  309972 -309966 -309969     221
  309990  310002 -309996 -309999     221  310047  310059 -310053 -310056     221
  310155  310170 -310167 -310173     222  310155  310161 -310158 -310164     222
  310140  310155 -310149 -310152     222  310104  310116 -310110 -310113     221
  310176  310188 -310182 -310185     221  310209  310221 -310215 -310218     221
  310308  310320 -310314 -310317     221  310338  310350 -310344 -310347     221
  310395  310407 -310401 -310404     221  310431  310443 -310437 -310440     221
  310464  310476 -310470 -310473     221  310521  310533 -310527 -310530     221
  310605  310617 -310611 -310614     221  310662  310671 -310668 -310674     222
  310635  310647 -310641 -310644     221  310677  310689 -310683 -310686     221
  310722  310734 -310728 -310731     221  310794  310803 -310800 -310806     222
  310758  310770 -310764 -310767     221  310809  310821 -310815 -310818     221
  310875  310887 -310881 -310884     221  310932  310944 -310938 -310941     221
  310953  310965 -310959 -310962     221  311010  311022 -311016 -311019     221
  311055  311067 -311061 -311064     221  311112  311124 -311118 -311121     221
  311169  311181 -311175 -311178     221  311286  311301 -311298 -311304     222
  311286  311292 -311289 -311295     222  311271  311286 -311280 -311283     222
  311235  311247 -311241 -311244     221  311307  311319 -311313 -311316     221
  311349  311361 -311355 -311358     221  311406  311418 -311412 -311415     221
  311472  311484 -311478 -311481     221  311571  311583 -311577 -311580     221
  311601  311613 -311607 -311610     221  311652  311664 -311658 -311661     221
  311694  311706 -311700 -311703     221  311751  311763 -311757 -311760     221
  311781  311793 -311787 -311790     221  311874  311883 -311880 -311886     222
  311847  311859 -311853 -311856     221  311889  311901 -311895 -311898     221
  311919  311931 -311925 -311928     221  311940  311952 -311946 -311949     221
  311988  312000 -311994 -311997     221  312033  312045 -312039 -312042     221
  312054  312066 -312060 -312063     221  312087  312099 -312093 -312096     221
  312144  312156 -312150 -312153     221  312201  312213 -312207 -312210     221
  312249  312261 -312255 -312258     221  312294  312306 -312300 -312303     221
  312360  312372 -312366 -312369     221  312417  312429 -312423 -312426     221
  312504  312513 -312510 -312516     222  312468  312480 -312474 -312477     221
  312519  312531 -312525 -312528     221  312552  312564 -312558 -312561     221
  312585  312597 -312591 -312594     221  312618  312630 -312624 -312627     221
  312663  312675 -312669 -312672     221  312711  312723 -312717 -312720     221
  312759  312783 -312789 -312792     221  312774  312789 -312783 -312786     221
  312762  312774 -312768 -312771     221  312759  312768 -312762 -312765     221
  312732  312744 -312738 -312741     221  312795  312807 -312801 -312804     221
  312831  312843 -312837 -312840     221  312861  312873 -312867 -312870     221
  312912  312924 -312918 -312921     221  312942  312954 -312948 -312951     221
  312963  312975 -312969 -312972     221  313026  313047 -313053 -313056     221
  313041  313053 -313047 -313050     221  313035  313047 -313041 -313044     221
  313029  313041 -313035 -313038     221  313026  313035 -313029 -313032     221
  312999  313011 -313005 -313008     221  313059  313071 -313065 -313068     221
  313134  313143 -313140 -313146     222  313107  313119 -313113 -313116     221
  313149  313161 -313155 -313158     221  313200  313212 -313206 -313209     221
  313248  313260 -313254 -313257     221  313293  313305 -313299 -313302     221
  313359  313371 -313365 -313368     221  313380  313392 -313386 -313389     221
  313437  313449 -313443 -313446     221  313494  313506 -313500 -313503     221
  313572  313584 -313578 -313581     221  313614  313626 -313620 -313623     221
  313680  313692 -313686 -313689     221  313728  313740 -313734 -313737     221
  313827  313842 -313839 -313845     222  313827  313833 -313830 -313836     222
  313812  313827 -313821 -313824     222  313776  313788 -313782 -313785     221
  313848  313860 -313854 -313857     221  313890  313902 -313896 -313899     221
  313920  313932 -313926 -313929     221  313977  313989 -313983 -313986     221
  314034  314046 -314040 -314043     221  314070  314082 -314076 -314079     221
  314100  314112 -314106 -314109     221  314130  314142 -314136 -314139     221
  314151  314163 -314157 -314160     221  314199  314211 -314205 -314208     221
  314229  314241 -314235 -314238     221  314262  314274 -314268 -314271     221
  314319  314331 -314325 -314328     221  314376  314388 -314382 -314385     221
  314418  314430 -314424 -314427     221  314460  314472 -314466 -314469     221
  314490  314502 -314496 -314499     221  314535  314547 -314541 -314544     221
  314583  314595 -314589 -314592     221  314631  314643 -314637 -314640     221
  314679  314691 -314685 -314688     221  314721  314733 -314727 -314730     221
  314766  314778 -314772 -314775     221  314865  314877 -314871 -314874     221
  314931  314943 -314937 -314940     221  315075  315084 -315078 -315081     221
  315063  315069 -315066 -315072     222  315048  315057 -315051 -315054     221
  315150  315162 -315156 -315159     221  315216  315228 -315222 -315225     221
  315252  315264 -315258 -315261     221  315300  315312 -315306 -315309     221
  315393  315414 -315420 -315423     221  315408  315420 -315414 -315417     221
  315402  315414 -315408 -315411     221  315396  315408 -315402 -315405     221
  315393  315402 -315396 -315399     221  315366  315378 -315372 -315375     221
  315426  315438 -315432 -315435     221  315447  315459 -315453 -315456     221
  315477  315489 -315483 -315486     221  315513  315525 -315519 -315522     221
  315594  315609 -315606 -315612     222  315594  315600 -315597 -315603     222
  315579  315594 -315588 -315591     222  315543  315555 -315549 -315552     221
  315615  315627 -315621 -315624     221  315645  315657 -315651 -315654     221
  315702  315714 -315708 -315711     221  315753  315765 -315759 -315762     221
  315846  315855 -315852 -315858     222  315810  315822 -315816 -315819     221
  315861  315873 -315867 -315870     221  315882  315894 -315888 -315891     221
  315930  315942 -315936 -315939     221  315966  315978 -315972 -315975     221
  316023  316035 -316029 -316032     221  316080  316092 -316086 -316089     221
  316110  316122 -316116 -316119     221  316146  316158 -316152 -316155     221
  316176  316188 -316182 -316185     221  316224  316236 -316230 -316233     221
  316254  316266 -316260 -316263     221  316302  316314 -316308 -316311     221
  316344  316356 -316350 -316353     221  316395  316407 -316401 -316404     221
  316458  316470 -316464 -316467     221  316524  316536 -316530 -316533     221
  316596  316611 -316608 -316614     222  316596  316602 -316599 -316605     222
  316581  316596 -316590 -316593     222  316545  316557 -316551 -316554     221
  316617  316629 -316623 -316626     221  316659  316671 -316665 -316668     221
  316707  316719 -316713 -316716     221  316764  316776 -316770 -316773     221
  316821  316833 -316827 -316830     221  316902  316911 -316908 -316914     222
  316866  316878 -316872 -316875     221  316917  316929 -316923 -316926     221
  317007  317019 -317013 -317016     221  317001  317013 -317007 -317010     221
  316995  317007 -317001 -317004     221  316992  317001 -316995 -316998     221
  316980  316992 -316986 -316989     222  316977  316986 -316980 -316983     221
  316950  316962 -316956 -316959     221  317022  317034 -317028 -317031     221
  317043  317055 -317049 -317052     221  317118  317130 -317124 -317127     221
  317184  317196 -317190 -317193     221  317232  317244 -317238 -317241     221
  317274  317286 -317280 -317283     221  317340  317352 -317346 -317349     221
  317379  317391 -317385 -317388     221  317400  317412 -317406 -317409     221
  317448  317460 -317454 -317457     221  317490  317502 -317496 -317499     221
  317538  317550 -317544 -317547     221  317568  317580 -317574 -317577     221
  317634  317646 -317640 -317643     221  317667  317679 -317673 -317676     221
  317724  317736 -317730 -317733     221  317760  317772 -317766 -317769     221
  317817  317829 -317823 -317826     221  317883  317895 -317889 -317892     221
  317919  317931 -317925 -317928     221  318012  318036 -318042 -318045     221
  318027  318042 -318036 -318039     221  318015  318027 -318021 -318024     221
  318012  318021 -318015 -318018     221  317985  317997 -317991 -317994     221
  318048  318060 -318054 -318057     221  318141  318150 -318147 -318153     222
  318114  318126 -318120 -318123     221  318156  318168 -318162 -318165     221
  318213  318225 -318219 -318222     221  318234  318246 -318240 -318243     221
  318264  318276 -318270 -318273     221  318330  318342 -318336 -318339     221
  318387  318399 -318393 -318396     221  318471  318480 -318477 -318483     222
  318435  318447 -318441 -318444     221  318486  318498 -318492 -318495     221
  318522  318534 -318528 -318531     221  318570  318582 -318576 -318579     221
  318627  318636 -318633 -318639     222  318600  318612 -318606 -318609     221
  318669  318678 -318675 -318681     222  318642  318654 -318648 -318651     221
  318684  318696 -318690 -318693     221  318753  318762 -318759 -318765     222
  318726  318738 -318732 -318735     221  318768  318780 -318774 -318777     221
  318813  318825 -318819 -318822     221  318858  318870 -318864 -318867     221
  318888  318900 -318894 -318897     221  318909  318921 -318915 -318918     221
  318945  318957 -318951 -318954     221  318966  318978 -318972 -318975     221
  319008  319020 -319014 -319017     221  319050  319062 -319056 -319059     221
  319092  319104 -319098 -319101     221  319122  319134 -319128 -319131     221
  319164  319176 -319170 -319173     221  319212  319224 -319218 -319221     221
  319269  319281 -319275 -319278     221  319350  319365 -319362 -319368     222
  319350  319356 -319353 -319359     222  319335  319350 -319344 -319347     222
  319299  319311 -319305 -319308     221  319371  319383 -319377 -319380     221
  319404  319416 -319410 -319413     221  319461  319473 -319467 -319470     221
  319491  319503 -319497 -319500     221  319557  319569 -319563 -319566     221
  319602  319614 -319608 -319611     221  319650  319671 -319677 -319680     221
  319665  319677 -319671 -319674     221  319659  319671 -319665 -319668     221
  319653  319665 -319659 -319662     221  319650  319659 -319653 -319656     221
  319623  319635 -319629 -319632     221  319683  319695 -319689 -319692     221
  319728  319740 -319734 -319737     221  319794  319806 -319800 -319803     221
  319851  319863 -319857 -319860     221  319884  319896 -319890 -319893     221
  319950  319962 -319956 -319959     221  319971  319983 -319977 -319980     221
  320028  320037 -320034 -320040     222  320001  320013 -320007 -320010     221
  320085  320097 -320091 -320094     221  320133  320145 -320139 -320142     221
  320178  320190 -320184 -320187     221  320286  320301 -320298 -320304     222
  320286  320292 -320289 -320295     222  320271  320286 -320280 -320283     222
  320235  320247 -320241 -320244     221  320358  320373 -320370 -320376     222
  320358  320364 -320361 -320367     222  320343  320358 -320352 -320355     222
  320307  320319 -320313 -320316     221  320379  320391 -320385 -320388     221
  320400  320412 -320406 -320409     221  320448  320460 -320454 -320457     221
  320499  320511 -320505 -320508     221  320556  320568 -320562 -320565     221
  320586  320598 -320592 -320595     221  320634  320646 -320640 -320643     221
  320670  320682 -320676 -320679     221  320700  320712 -320706 -320709     221
  320748  320760 -320754 -320757     221  320805  320817 -320811 -320814     221
  320835  320847 -320841 -320844     221  320880  320892 -320886 -320889     221
  320937  320949 -320943 -320946     221  321003  321015 -321009 -321012     221
  321105  321114 -321111 -321117     222  321069  321081 -321075 -321078     221
  321120  321132 -321126 -321129     221  321153  321165 -321159 -321162     221
  321261  321273 -321267 -321270     221  321309  321321 -321315 -321318     221
  321351  321363 -321357 -321360     221  321435  321447 -321441 -321444     221
  321480  321492 -321486 -321489     221  321525  321537 -321531 -321534     221
  321582  321594 -321588 -321591     221  321648  321657 -321654 -321660     222
  321612  321624 -321618 -321621     221  321663  321675 -321669 -321672     221
  321711  321723 -321717 -321720     221  321741  321753 -321747 -321750     221
  321783  321795 -321789 -321792     221  321840  321852 -321846 -321849     221
  321873  321885 -321879 -321882     221  321930  321939 -321936 -321942     222
  321903  321915 -321909 -321912     221  321945  321957 -321951 -321954     221
  321966  321978 -321972 -321975     221  322002  322014 -322008 -322011     221
  322068  322080 -322074 -322077     221  322113  322125 -322119 -322122     221
  322170  322182 -322176 -322179     221  322218  322227 -322224 -322230     222
  322191  322203 -322197 -322200     221  322233  322245 -322239 -322242     221
  322290  322302 -322296 -322299     221  322347  322359 -322353 -322356     221
  322380  322392 -322386 -322389     221  322416  322428 -322422 -322425     221
  322446  322458 -322452 -322455     221  322497  322509 -322503 -322506     221
  322563  322575 -322569 -322572     221  322629  322641 -322635 -322638     221
  322677  322689 -322683 -322686     221  322749  322764 -322761 -322767     222
  322749  322755 -322752 -322758     222  322734  322749 -322743 -322746     222
  322698  322710 -322704 -322707     221  322770  322782 -322776 -322779     221
  322836  322848 -322842 -322845     221  322857  322869 -322863 -322866     221
  322905  322917 -322911 -322914     221  322962  322974 -322968 -322971     221
  323004  323016 -323010 -323013     221  323052  323064 -323058 -323061     221
  323118  323130 -323124 -323127     221  323154  323166 -323160 -323163     221
  323175  323187 -323181 -323184     221  323241  323253 -323247 -323250     221
  323283  323295 -323289 -323292     221  323367  323376 -323373 -323379     222
  323340  323352 -323346 -323349     221  323382  323394 -323388 -323391     221
  323418  323430 -323424 -323427     221  323463  323475 -323469 -323472     221
  323520  323532 -323526 -323529     221  323565  323577 -323571 -323574     221
  323622  323634 -323628 -323631     221  323679  323691 -323685 -323688     221
  323724  323736 -323730 -323733     221  323745  323757 -323751 -323754     221
  323796  323808 -323802 -323805     221  323889  323910 -323916 -323919     221
  323904  323916 -323910 -323913     221  323898  323910 -323904 -323907     221
  323892  323904 -323898 -323901     221  323889  323898 -323892 -323895     221
  323862  323874 -323868 -323871     221  323922  323934 -323928 -323931     221
  324009  324024 -324021 -324027     222  324009  324015 -324012 -324018     222
  323994  324009 -324003 -324006     222  323958  323970 -323964 -323967     221
  324030  324042 -324036 -324039     221  324078  324102 -324108 -324111     221
  324093  324108 -324102 -324105     221  324081  324093 -324087 -324090     221
  324078  324087 -324081 -324084     221  324051  324063 -324057 -324060     221
  324114  324126 -324120 -324123     221  324171  324183 -324177 -324180     221
  324273  324297 -324303 -324306     221  324288  324303 -324297 -324300     221
  324276  324288 -324282 -324285     221  324273  324282 -324276 -324279     221
  324246  324258 -324252 -324255     221  324336  324357 -324363 -324366     221
  324351  324363 -324357 -324360     221  324345  324357 -324351 -324354     221
  324339  324351 -324345 -324348     221  324336  324345 -324339 -324342     221
  324309  324321 -324315 -324318     221  324369  324381 -324375 -324378     221
  324453  324462 -324459 -324465     222  324426  324438 -324432 -324435     221
  324468  324480 -324474 -324477     221  324510  324522 -324516 -324519     221
  324543  324555 -324549 -324552     221  324609  324621 -324615 -324618     221
  324666  324675 -324672 -324678     222  324630  324642 -324636 -324639     221
  324681  324693 -324687 -324690     221  324747  324759 -324753 -324756     221
  324780  324792 -324786 -324789     221  324852  324873 -324879 -324882     221
  324867  324879 -324873 -324876     221  324861  324873 -324867 -324870     221
  324855  324867 -324861 -324864     221  324852  324861 -324855 -324858     221
  324825  324837 -324831 -324834     221  324921  324930 -324927 -324933     222
  324885  324897 -324891 -324894     221  324936  324948 -324942 -324945     221
  324972  324984 -324978 -324981     221  325029  325053 -325059 -325062     221
  325044  325059 -325053 -325056     221  325032  325044 -325038 -325041     221
  325029  325038 -325032 -325035     221  325002  325014 -325008 -325011     221
  325065  325077 -325071 -325074     221  325113  325125 -325119 -325122     221
  325170  325182 -325176 -325179     221  325227  325239 -325233 -325236     221
  325260  325272 -325266 -325269     221  325305  325317 -325311 -325314     221
  325371  325383 -325377 -325380     221  325437  325449 -325443 -325446     221
  325494  325506 -325500 -325503     221  325527  325539 -325533 -325536     221
  325560  325572 -325566 -325569     221  325653  325662 -325659 -325665     222
  325617  325629 -325623 -325626     221  325668  325680 -325674 -325677     221
  325701  325713 -325707 -325710     221  325758  325770 -325764 -325767     221
  325848  325860 -325854 -325857     221  325878  325890 -325884 -325887     221
  325935  325947 -325941 -325944     221  325980  325992 -325986 -325989     221
  326037  326049 -326043 -326046     221  326094  326103 -326100 -326106     222
  326067  326079 -326073 -326076     221  326109  326121 -326115 -326118     221
  326166  326178 -326184 -326187     221  326172  326184 -326178 -326181     222
  326169  326178 -326172 -326175     221  326139  326151 -326145 -326148     221
  326241  326256 -326253 -326259     222  326241  326247 -326244 -326250     222
  326226  326241 -326235 -326238     222  326190  326202 -326196 -326199     221
  326262  326274 -326268 -326271     221  326370  326382 -326376 -326379     221
  326427  326439 -326433 -326436     221  326475  326487 -326481 -326484     221
  326532  326544 -326538 -326541     221  326589  326601 -326595 -326598     221
  326619  326631 -326625 -326628     221  326664  326676 -326670 -326673     221
  326700  326712 -326706 -326709     221  326748  326760 -326754 -326757     221
  326784  326796 -326790 -326793     221  326805  326817 -326811 -326814     221
  326850  326862 -326856 -326859     221  326880  326892 -326886 -326889     221
  326937  326949 -326943 -326946     221  326970  326982 -326976 -326979     221
  327012  327024 -327018 -327021     221  327069  327081 -327075 -327078     221
  327117  327129 -327123 -327126     221  327201  327210 -327207 -327213     222
  327174  327186 -327180 -327183     221  327267  327282 -327279 -327285     222
  327267  327273 -327270 -327276     222  327252  327267 -327261 -327264     222
  327216  327228 -327222 -327225     221  327288  327300 -327294 -327297     221
  327345  327357 -327351 -327354     221  327411  327423 -327417 -327420     221
  327459  327471 -327465 -327468     221  327480  327492 -327486 -327489     221
  327573  327582 -327579 -327585     222  327537  327549 -327543 -327546     221
  327588  327600 -327594 -327597     221  327636  327648 -327642 -327645     221
  327684  327696 -327690 -327693     221  327714  327726 -327720 -327723     221
  327762  327774 -327768 -327771     221  327828  327840 -327834 -327837     221
  327900  327912 -327906 -327909     221  327948  327969 -327975 -327978     221
  327963  327975 -327969 -327972     221  327957  327969 -327963 -327966     221
  327951  327963 -327957 -327960     221  327948  327957 -327951 -327954     221
  327921  327933 -327927 -327930     221  327981  327993 -327987 -327990     221
  328002  328014 -328008 -328011     221  328065  328074 -328071 -328077     222
  328038  328050 -328044 -328047     221  328131  328146 -328143 -328149     222
  328131  328137 -328134 -328140     222  328116  328131 -328125 -328128     222
  328080  328092 -328086 -328089     221  328152  328164 -328158 -328161     221
  328245  328254 -328251 -328257     222  328218  328230 -328224 -328227     221
  328296  328305 -328302 -328308     222  328260  328272 -328266 -328269     221
  328311  328323 -328317 -328320     221  328368  328380 -328374 -328377     221
  328434  328446 -328440 -328443     221  328470  328482 -328476 -328479     221
  328521  328533 -328527 -328530     221  328551  328563 -328557 -328560     221
  328608  328620 -328614 -328617     221  328638  328650 -328644 -328647     221
  328680  328692 -328686 -328689     221  328701  328713 -328707 -328710     221
  328722  328734 -328728 -328731     221  328752  328764 -328758 -328761     221
  328827  328848 -328854 -328857     221  328842  328854 -328848 -328851     221
  328836  328848 -328842 -328845     221  328830  328842 -328836 -328839     221
  328827  328836 -328830 -328833     221  328800  328812 -328806 -328809     221
  328860  328872 -328866 -328869     221  328881  328893 -328887 -328890     221
  328926  328938 -328932 -328935     221  328971  328983 -328977 -328980     221
  328992  329004 -328998 -329001     221  329049  329061 -329055 -329058     221
  329091  329103 -329097 -329100     221  329175  329184 -329181 -329187     222
  329148  329160 -329154 -329157     221  329190  329202 -329196 -329199     221
  329247  329259 -329253 -329256     221  329292  329304 -329298 -329301     221
  329328  329340 -329334 -329337     221  329412  329421 -329418 -329424     222
  329376  329388 -329382 -329385     221  329496  329508 -329514 -329517     221
  329502  329514 -329508 -329511     222  329499  329508 -329502 -329505     221
  329469  329481 -329475 -329478     221  329520  329532 -329526 -329529     221
  329556  329568 -329562 -329565     221  329613  329625 -329619 -329622     221
  329634  329646 -329640 -329643     221  329700  329712 -329706 -329709     221
  329748  329760 -329754 -329757     221  329769  329781 -329775 -329778     221
  329814  329826 -329820 -329823     221  329862  329874 -329868 -329871     221
  329919  329931 -329925 -329928     221  329967  329979 -329973 -329976     221
  330009  330021 -330015 -330018     221  330075  330087 -330081 -330084     221
  330111  330123 -330117 -330120     221  330147  330159 -330153 -330156     221
  330177  330189 -330183 -330186     221  330228  330240 -330234 -330237     221
  330285  330297 -330291 -330294     221  330342  330354 -330348 -330351     221
  330408  330420 -330414 -330417     221  330429  330441 -330435 -330438     221
  330495  330507 -330501 -330504     221  330516  330528 -330522 -330525     221
  330552  330564 -330558 -330561     221  330618  330630 -330624 -330627     221
  330684  330693 -330690 -330696     222  330648  330660 -330654 -330657     221
  330699  330711 -330705 -330708     221  330756  330768 -330762 -330765     221
  330801  330813 -330807 -330810     221  330918  330933 -330930 -330936     222
  330918  330924 -330921 -330927     222  330903  330918 -330912 -330915     222
  330867  330879 -330873 -330876     221  330939  330951 -330945 -330948     221
  331032  331041 -331038 -331044     222  330996  331008 -331002 -331005     221
  331047  331059 -331053 -331056     221  331092  331104 -331098 -331101     221
  331149  331161 -331155 -331158     221  331206  331218 -331212 -331215     221
  331287  331296 -331293 -331299     222  331251  331263 -331257 -331260     221
  331302  331314 -331308 -331311     221  331359  331371 -331365 -331368     221
  331395  331407 -331401 -331404     221  331443  331455 -331449 -331452     221
  331485  331497 -331491 -331494     221  331527  331539 -331533 -331536     221
  331560  331572 -331566 -331569     221  331632  331656 -331662 -331665     221
  331647  331662 -331656 -331659     221  331635  331647 -331641 -331644     221
  331632  331641 -331635 -331638     221  331605  331617 -331611 -331614     221
  331668  331680 -331674 -331677     221  331713  331725 -331719 -331722     221
  331779  331791 -331785 -331788     221  331824  331836 -331830 -331833     221
  331890  331902 -331896 -331899     221  331974  331983 -331980 -331986     222
  331947  331959 -331953 -331956     221  331989  332001 -331995 -331998     221
  332085  332100 -332097 -332103     222  332085  332091 -332088 -332094     222
  332070  332085 -332079 -332082     222  332034  332046 -332040 -332043     221
  332106  332118 -332112 -332115     221  332163  332175 -332169 -332172     221
  332193  332205 -332199 -332202     221  332259  332271 -332265 -332268     221
  332316  332328 -332322 -332325     221  332349  332361 -332355 -332358     221
  332385  332397 -332391 -332394     221  332406  332418 -332412 -332415     221
  332454  332466 -332460 -332463     221  332484  332496 -332490 -332493     221
  332532  332544 -332538 -332541     221  332589  332601 -332595 -332598     221
  332655  332667 -332661 -332664     221  332703  332715 -332709 -332712     221
  332724  332736 -332730 -332733     221  332745  332757 -332751 -332754     221
  332787  332799 -332793 -332796     221  332820  332832 -332826 -332829     221
  332856  332868 -332862 -332865     221  332904  332916 -332910 -332913     221
  332949  332961 -332955 -332958     221  333024  333033 -333030 -333036     222
  332997  333009 -333003 -333006     221  333039  333051 -333045 -333048     221
  333084  333096 -333090 -333093     221  333150  333162 -333156 -333159     221
  333216  333228 -333222 -333225     221  333303  333318 -333315 -333321     222
  333303  333309 -333306 -333312     222  333288  333303 -333297 -333300     222
  333252  333264 -333258 -333261     221  333324  333336 -333330 -333333     221
  333372  333384 -333378 -333381     221  333414  333426 -333420 -333423     221
  333450  333462 -333456 -333459     221  333480  333492 -333486 -333489     221
  333564  333573 -333570 -333576     222  333537  333549 -333543 -333546     221
  333579  333591 -333585 -333588     221  333609  333621 -333615 -333618     221
  333702  333717 -333714 -333720     222  333702  333708 -333705 -333711     222
  333687  333702 -333696 -333699     222  333651  333663 -333657 -333660     221
  333723  333735 -333729 -333732     221  333753  333765 -333759 -333762     221
  333783  333795 -333789 -333792     221  333831  333843 -333837 -333840     221
  333876  333888 -333882 -333885     221  333921  333933 -333927 -333930     221
  333942  333954 -333948 -333951     221  333999  334011 -334005 -334008     221
  334047  334059 -334053 -334056     221  334104  334116 -334110 -334113     221
  334125  334137 -334131 -334134     221  334146  334158 -334152 -334155     221
  334167  334179 -334173 -334176     221  334200  334212 -334206 -334209     221
  334230  334242 -334236 -334239     221  334287  334299 -334293 -334296     221
  334395  334410 -334407 -334413     222  334395  334401 -334398 -334404     222
  334380  334395 -334389 -334392     222  334344  334356 -334350 -334353     221
  334416  334428 -334422 -334425     221  334449  334461 -334455 -334458     221
  334548  334560 -334554 -334557     221  334578  334590 -334584 -334587     221
  334635  334647 -334641 -334644     221  334671  334683 -334677 -334680     221
  334704  334716 -334710 -334713     221  334761  334773 -334767 -334770     221
  334845  334857 -334851 -334854     221  334902  334911 -334908 -334914     222
  334875  334887 -334881 -334884     221  334917  334929 -334923 -334926     221
  334962  334974 -334968 -334971     221  335034  335043 -335040 -335046     222
  334998  335010 -335004 -335007     221  335049  335061 -335055 -335058     221
  335115  335127 -335121 -335124     221  335172  335184 -335178 -335181     221
  335193  335205 -335199 -335202     221  335250  335262 -335256 -335259     221
  335295  335307 -335301 -335304     221  335352  335364 -335358 -335361     221
  335409  335421 -335415 -335418     221  335526  335541 -335538 -335544     222
  335526  335532 -335529 -335535     222  335511  335526 -335520 -335523     222
  335475  335487 -335481 -335484     221  335547  335559 -335553 -335556     221
  335589  335601 -335595 -335598     221  335646  335658 -335652 -335655     221
  335712  335724 -335718 -335721     221  335811  335823 -335817 -335820     221
  335841  335853 -335847 -335850     221  335892  335904 -335898 -335901     221
  335934  335946 -335940 -335943     221  335991  336003 -335997 -336000     221
  336021  336033 -336027 -336030     221  336114  336123 -336120 -336126     222
  336087  336099 -336093 -336096     221  336129  336141 -336135 -336138     221
  336159  336171 -336165 -336168     221  336180  336192 -336186 -336189     221
  336228  336240 -336234 -336237     221  336273  336285 -336279 -336282     221
  336294  336306 -336300 -336303     221  336327  336339 -336333 -336336     221
  336384  336396 -336390 -336393     221  336441  336453 -336447 -336450     221
  336489  336501 -336495 -336498     221  336534  336546 -336540 -336543     221
  336600  336612 -336606 -336609     221  336657  336669 -336663 -336666     221
  336744  336753 -336750 -336756     222  336708  336720 -336714 -336717     221
  336759  336771 -336765 -336768     221  336792  336804 -336798 -336801     221
  336825  336837 -336831 -336834     221  336858  336870 -336864 -336867     221
  336903  336915 -336909 -336912     221  336951  336963 -336957 -336960     221
  336999  337023 -337029 -337032     221  337014  337029 -337023 -337026     221
  337002  337014 -337008 -337011     221  336999  337008 -337002 -337005     221
  336972  336984 -336978 -336981     221  337035  337047 -337041 -337044     221
  337071  337083 -337077 -337080     221  337101  337113 -337107 -337110     221
  337152  337164 -337158 -337161     221  337182  337194 -337188 -337191     221
  337203  337215 -337209 -337212     221  337266  337287 -337293 -337296     221
  337281  337293 -337287 -337290     221  337275  337287 -337281 -337284     221
  337269  337281 -337275 -337278     221  337266  337275 -337269 -337272     221
  337239  337251 -337245 -337248     221  337299  337311 -337305 -337308     221
  337374  337383 -337380 -337386     222  337347  337359 -337353 -337356     221
  337389  337401 -337395 -337398     221  337440  337452 -337446 -337449     221
  337488  337500 -337494 -337497     221  337533  337545 -337539 -337542     221
  337599  337611 -337605 -337608     221  337620  337632 -337626 -337629     221
  337677  337689 -337683 -337686     221  337734  337746 -337740 -337743     221
  337812  337824 -337818 -337821     221  337854  337866 -337860 -337863     221
  337920  337932 -337926 -337929     221  337968  337980 -337974 -337977     221
  338067  338082 -338079 -338085     222  338067  338073 -338070 -338076     222
  338052  338067 -338061 -338064     222  338016  338028 -338022 -338025     221
  338088  338100 -338094 -338097     221  338130  338142 -338136 -338139     221
  338160  338172 -338166 -338169     221  338217  338229 -338223 -338226     221
  338274  338286 -338280 -338283     221  338310  338322 -338316 -338319     221
  338340  338352 -338346 -338349     221  338370  338382 -338376 -338379     221
  338391  338403 -338397 -338400     221  338439  338451 -338445 -338448     221
  338469  338481 -338475 -338478     221  338502  338514 -338508 -338511     221
  338559  338571 -338565 -338568     221  338616  338628 -338622 -338625     221
  338658  338670 -338664 -338667     221  338700  338712 -338706 -338709     221
  338730  338742 -338736 -338739     221  338775  338787 -338781 -338784     221
  338823  338835 -338829 -338832     221  338871  338883 -338877 -338880     221
  338919  338931 -338925 -338928     221  338961  338973 -338967 -338970     221
  339006  339018 -339012 -339015     221  339105  339117 -339111 -339114     221
  339171  339183 -339177 -339180     221  339315  339324 -339318 -339321     221
  339303  339309 -339306 -339312     222  339288  339297 -339291 -339294     221
  339417  339426 -339423 -339429     222  339381  339393 -339387 -339390     221
  339432  339444 -339438 -339441     221  339489  339510 -339516 -339519     221
  339504  339516 -339510 -339513     221  339498  339510 -339504 -339507     221
  339492  339504 -339498 -339501     221  339489  339498 -339492 -339495     221
  339462  339474 -339468 -339471     221  339573  339588 -339585 -339591     222
  339573  339579 -339576 -339582     222  339558  339573 -339567 -339570     222
  339522  339534 -339528 -339531     221  339594  339606 -339600 -339603     221
  339687  339708 -339714 -339717     221  339702  339714 -339708 -339711     221
  339696  339708 -339702 -339705     221  339690  339702 -339696 -339699     221
  339687  339696 -339690 -339693     221  339660  339672 -339666 -339669     221
  339720  339732 -339726 -339729     221  339819  339831 -339825 -339828     221
  339903  339924 -339930 -339933     221  339918  339930 -339924 -339927     221
  339912  339924 -339918 -339921     221  339906  339918 -339912 -339915     221
  339903  339912 -339906 -339909     221  339876  339888 -339882 -339885     221
  339936  339948 -339942 -339945     221  340023  340038 -340035 -340041     222
  340023  340029 -340026 -340032     222  340008  340023 -340017 -340020     222
  339972  339984 -339978 -339981     221  340044  340056 -340050 -340053     221
  340092  340104 -340098 -340101     221  340149  340161 -340155 -340158     221
  340197  340209 -340203 -340206     221  340293  340308 -340305 -340311     222
  340293  340299 -340296 -340302     222  340278  340293 -340287 -340290     222
  340242  340254 -340248 -340251     221  340314  340326 -340320 -340323     221
  340347  340359 -340353 -340356     221  340377  340389 -340383 -340386     221
  340407  340419 -340413 -340416     221  340452  340464 -340458 -340461     221
  340494  340506 -340500 -340503     221  340542  340554 -340548 -340551     221
  340584  340596 -340590 -340593     221  340650  340662 -340656 -340659     221
  340671  340683 -340677 -340680     221  340692  340704 -340698 -340701     221
  340749  340761 -340755 -340758     221  340800  340812 -340806 -340809     221
  340899  340911 -340905 -340908     221  340944  340956 -340950 -340953     221
  341010  341022 -341016 -341019     221  341079  341088 -341085 -341091     222
  341043  341055 -341049 -341052     221  341094  341106 -341100 -341103     221
  341115  341127 -341121 -341124     221  341181  341193 -341187 -341190     221
  341229  341241 -341235 -341238     221  341322  341331 -341328 -341334     222
  341286  341298 -341292 -341295     221  341337  341349 -341343 -341346     221
  341367  341379 -341373 -341376     221  341409  341421 -341415 -341418     221
  341457  341469 -341463 -341466     221  341505  341517 -341511 -341514     221
  341535  341547 -341541 -341544     221  341583  341595 -341589 -341592     221
  341604  341616 -341610 -341613     221  341637  341649 -341643 -341646     221
  341658  341670 -341664 -341667     221  341691  341703 -341697 -341700     221
  341757  341769 -341763 -341766     221  341778  341790 -341784 -341787     221
  341844  341856 -341850 -341853     221  341865  341877 -341871 -341874     221
  341886  341898 -341892 -341895     221  341931  341943 -341937 -341940     221
  342024  342033 -342030 -342036     222  341988  342000 -341994 -341997     221
  342081  342093 -342087 -342090     221  342129  342141 -342135 -342138     221
  342162  342174 -342168 -342171     221  342210  342222 -342216 -342219     221
  342276  342288 -342282 -342285     221  342324  342336 -342330 -342333     221
  342345  342357 -342351 -342354     221  342381  342393 -342387 -342390     221
  342447  342459 -342453 -342456     221  342495  342507 -342501 -342504     221
  342552  342564 -342558 -342561     221  342651  342663 -342657 -342660     221
  342723  342747 -342753 -342756     221  342738  342753 -342747 -342750     221
  342726  342738 -342732 -342735     221  342723  342732 -342726 -342729     221
  342696  342708 -342702 -342705     221  342759  342771 -342765 -342768     221
  342780  342792 -342786 -342789     221  342801  342813 -342807 -342810     221
  342843  342855 -342849 -342852     221  342909  342921 -342915 -342918     221
  342957  342969 -342963 -342966     221  343005  343017 -343011 -343014     221
  343062  343074 -343068 -343071     221  343098  343110 -343104 -343107     221
  343134  343146 -343140 -343143     221  343200  343212 -343206 -343209     221
  343263  343287 -343293 -343296     221  343278  343293 -343287 -343290     221
  343266  343278 -343272 -343275     221  343263  343272 -343266 -343269     221
  343236  343248 -343242 -343245     221  343326  343347 -343353 -343356     221
  343341  343353 -343347 -343350     221  343335  343347 -343341 -343344     221
  343329  343341 -343335 -343338     221  343326  343335 -343329 -343332     221
  343299  343311 -343305 -343308     221  343359  343371 -343365 -343368     221
  343443  343464 -343470 -343473     221  343458  343470 -343464 -343467     221
  343452  343464 -343458 -343461     221  343446  343458 -343452 -343455     221
  343443  343452 -343446 -343449     221  343416  343428 -343422 -343425     221
  343527  343542 -343539 -343545     222  343527  343533 -343530 -343536     222
  343512  343527 -343521 -343524     222  343476  343488 -343482 -343485     221
  343548  343560 -343554 -343557     221  343584  343596 -343590 -343593     221
  343605  343617 -343611 -343614     221  343641  343653 -343647 -343650     221
  343698  343710 -343704 -343707     221  343755  343767 -343761 -343764     221
  343776  343788 -343782 -343785     221  343869  343893 -343899 -343902     221
  343884  343899 -343893 -343896     221  343872  343884 -343878 -343881     221
  343869  343878 -343872 -343875     221  343842  343854 -343848 -343851     221
  343905  343917 -343911 -343914     221  343953  343965 -343959 -343962     221
  344055  344064 -344061 -344067     222  344019  344031 -344025 -344028     221
  344070  344082 -344076 -344079     221  344127  344148 -344154 -344157     221
  344142  344154 -344148 -344151     221  344136  344148 -344142 -344145     221
  344130  344142 -344136 -344139     221  344127  344136 -344130 -344133     221
  344100  344112 -344106 -344109     221  344211  344226 -344223 -344229     222
  344211  344217 -344214 -344220     222  344196  344211 -344205 -344208     222
  344160  344172 -344166 -344169     221  344232  344244 -344238 -344241     221
  344325  344346 -344352 -344355     221  344340  344352 -344346 -344349     221
  344334  344346 -344340 -344343     221  344328  344340 -344334 -344337     221
  344325  344334 -344328 -344331     221  344298  344310 -344304 -344307     221
  344358  344370 -344364 -344367     221  344457  344469 -344463 -344466     221
  344541  344562 -344568 -344571     221  344556  344568 -344562 -344565     221
  344550  344562 -344556 -344559     221  344544  344556 -344550 -344553     221
  344541  344550 -344544 -344547     221  344514  344526 -344520 -344523     221
  344574  344586 -344580 -344583     221  344661  344676 -344673 -344679     222
  344661  344667 -344664 -344670     222  344646  344661 -344655 -344658     222
  344610  344622 -344616 -344619     221  344682  344694 -344688 -344691     221
  344730  344742 -344736 -344739     221  344787  344799 -344793 -344796     221
  344835  344847 -344841 -344844     221  344931  344946 -344943 -344949     222
  344931  344937 -344934 -344940     222  344916  344931 -344925 -344928     222
  344880  344892 -344886 -344889     221  344952  344964 -344958 -344961     221
  344985  344997 -344991 -344994     221  345015  345027 -345021 -345024     221
  345045  345057 -345051 -345054     221  345090  345102 -345096 -345099     221
  345132  345144 -345138 -345141     221  345180  345192 -345186 -345189     221
  345222  345234 -345228 -345231     221  345288  345300 -345294 -345297     221
  345309  345321 -345315 -345318     221  345330  345342 -345336 -345339     221
  345387  345399 -345393 -345396     221  345438  345450 -345444 -345447     221
  345537  345549 -345543 -345546     221  345582  345594 -345588 -345591     221
  345648  345660 -345654 -345657     221  345717  345726 -345723 -345729     222
  345681  345693 -345687 -345690     221  345732  345744 -345738 -345741     221
  345753  345765 -345759 -345762     221  345819  345831 -345825 -345828     221
  345867  345879 -345873 -345876     221  345960  345969 -345966 -345972     222
  345924  345936 -345930 -345933     221  345975  345987 -345981 -345984     221
  346005  346017 -346011 -346014     221  346047  346059 -346053 -346056     221
  346095  346107 -346101 -346104     221  346143  346155 -346149 -346152     221
  346173  346185 -346179 -346182     221  346221  346233 -346227 -346230     221
  346242  346254 -346248 -346251     221  346275  346287 -346281 -346284     221
  346296  346308 -346302 -346305     221  346329  346341 -346335 -346338     221
  346395  346407 -346401 -346404     221  346416  346428 -346422 -346425     221
  346482  346494 -346488 -346491     221  346503  346515 -346509 -346512     221
  346524  346536 -346530 -346533     221  346569  346581 -346575 -346578     221
  346662  346671 -346668 -346674     222  346626  346638 -346632 -346635     221
  346719  346731 -346725 -346728     221  346767  346779 -346773 -346776     221
  346800  346812 -346806 -346809     221  346848  346860 -346854 -346857     221
  346914  346926 -346920 -346923     221  346962  346974 -346968 -346971     221
  346983  346995 -346989 -346992     221  347019  347031 -347025 -347028     221
  347085  347097 -347091 -347094     221  347133  347145 -347139 -347142     221
  347190  347202 -347196 -347199     221  347289  347301 -347295 -347298     221
  347361  347385 -347391 -347394     221  347376  347391 -347385 -347388     221
  347364  347376 -347370 -347373     221  347361  347370 -347364 -347367     221
  347334  347346 -347340 -347343     221  347397  347409 -347403 -347406     221
  347418  347430 -347424 -347427     221  347439  347451 -347445 -347448     221
  347481  347493 -347487 -347490     221  347547  347559 -347553 -347556     221
  347595  347607 -347601 -347604     221  347643  347655 -347649 -347652     221
  347700  347712 -347706 -347709     221  347736  347748 -347742 -347745     221
  347772  347784 -347778 -347781     221  347838  347850 -347844 -347847     221
  347901  347925 -347931 -347934     221  347916  347931 -347925 -347928     221
  347904  347916 -347910 -347913     221  347901  347910 -347904 -347907     221
  347874  347886 -347880 -347883     221  347964  347985 -347991 -347994     221
  347979  347991 -347985 -347988     221  347973  347985 -347979 -347982     221
  347967  347979 -347973 -347976     221  347964  347973 -347967 -347970     221
  347937  347949 -347943 -347946     221  347997  348009 -348003 -348006     221
  348081  348102 -348108 -348111     221  348096  348108 -348102 -348105     221
  348090  348102 -348096 -348099     221  348084  348096 -348090 -348093     221
  348081  348090 -348084 -348087     221  348054  348066 -348060 -348063     221
  348165  348180 -348177 -348183     222  348165  348171 -348168 -348174     222
  348150  348165 -348159 -348162     222  348114  348126 -348120 -348123     221
  348186  348198 -348192 -348195     221  348222  348234 -348228 -348231     221
  348243  348255 -348249 -348252     221  348279  348291 -348285 -348288     221
  348336  348348 -348342 -348345     221  348393  348405 -348399 -348402     221
  348414  348426 -348420 -348423     221  348507  348531 -348537 -348540     221
  348522  348537 -348531 -348534     221  348510  348522 -348516 -348519     221
  348507  348516 -348510 -348513     221  348480  348492 -348486 -348489     221
  348543  348555 -348549 -348552     221  348591  348603 -348597 -348600     221
  348693  348702 -348699 -348705     222  348657  348669 -348663 -348666     221
  348708  348720 -348714 -348717     221  348765  348786 -348792 -348795     221
  348780  348792 -348786 -348789     221  348774  348786 -348780 -348783     221
  348768  348780 -348774 -348777     221  348765  348774 -348768 -348771     221
  348738  348750 -348744 -348747     221  348849  348864 -348861 -348867     222
  348849  348855 -348852 -348858     222  348834  348849 -348843 -348846     222
  348798  348810 -348804 -348807     221  348870  348882 -348876 -348879     221
  348963  348984 -348990 -348993     221  348978  348990 -348984 -348987     221
  348972  348984 -348978 -348981     221  348966  348978 -348972 -348975     221
  348963  348972 -348966 -348969     221  348936  348948 -348942 -348945     221
  348996  349008 -349002 -349005     221  349095  349107 -349101 -349104     221
  349179  349200 -349206 -349209     221  349194  349206 -349200 -349203     221
  349188  349200 -349194 -349197     221  349182  349194 -349188 -349191     221
  349179  349188 -349182 -349185     221  349152  349164 -349158 -349161     221
  349212  349224 -349218 -349221     221  349299  349314 -349311 -349317     222
  349299  349305 -349302 -349308     222  349284  349299 -349293 -349296     222
  349248  349260 -349254 -349257     221  349320  349332 -349326 -349329     221
  349368  349380 -349374 -349377     221  349425  349437 -349431 -349434     221
  349473  349485 -349479 -349482     221  349569  349584 -349581 -349587     222
  349569  349575 -349572 -349578     222  349554  349569 -349563 -349566     222
  349518  349530 -349524 -349527     221  349590  349602 -349596 -349599     221
  349623  349635 -349629 -349632     221  349653  349665 -349659 -349662     221
  349683  349695 -349689 -349692     221  349728  349740 -349734 -349737     221
  349770  349782 -349776 -349779     221  349818  349830 -349824 -349827     221
  349860  349872 -349866 -349869     221  349926  349938 -349932 -349935     221
  349947  349959 -349953 -349956     221  349968  349980 -349974 -349977     221
  350025  350037 -350031 -350034     221  350076  350088 -350082 -350085     221
  350175  350187 -350181 -350184     221  350220  350232 -350226 -350229     221
  350286  350298 -350292 -350295     221  350355  350364 -350361 -350367     222
  350319  350331 -350325 -350328     221  350370  350382 -350376 -350379     221
  350391  350403 -350397 -350400     221  350457  350469 -350463 -350466     221
  350505  350517 -350511 -350514     221  350598  350607 -350604 -350610     222
  350562  350574 -350568 -350571     221  350613  350625 -350619 -350622     221
  350643  350655 -350649 -350652     221  350685  350697 -350691 -350694     221
  350733  350745 -350739 -350742     221  350781  350793 -350787 -350790     221
  350811  350823 -350817 -350820     221  350859  350871 -350865 -350868     221
  350880  350892 -350886 -350889     221  350913  350925 -350919 -350922     221
  350934  350946 -350940 -350943     221  350967  350979 -350973 -350976     221
  351033  351045 -351039 -351042     221  351054  351066 -351060 -351063     221
  351120  351132 -351126 -351129     221  351141  351153 -351147 -351150     221
  351162  351174 -351168 -351171     221  351207  351219 -351213 -351216     221
  351300  351309 -351306 -351312     222  351264  351276 -351270 -351273     221
  351357  351369 -351363 -351366     221  351405  351417 -351411 -351414     221
  351438  351450 -351444 -351447     221  351486  351498 -351492 -351495     221
  351552  351564 -351558 -351561     221  351600  351612 -351606 -351609     221
  351621  351633 -351627 -351630     221  351657  351669 -351663 -351666     221
  351723  351735 -351729 -351732     221  351771  351783 -351777 -351780     221
  351828  351840 -351834 -351837     221  351927  351939 -351933 -351936     221
  351999  352023 -352029 -352032     221  352014  352029 -352023 -352026     221
  352002  352014 -352008 -352011     221  351999  352008 -352002 -352005     221
  351972  351984 -351978 -351981     221  352035  352047 -352041 -352044     221
  352056  352068 -352062 -352065     221  352077  352089 -352083 -352086     221
  352119  352131 -352125 -352128     221  352185  352197 -352191 -352194     221
  352233  352245 -352239 -352242     221  352281  352293 -352287 -352290     221
  352338  352350 -352344 -352347     221  352374  352386 -352380 -352383     221
  352410  352422 -352416 -352419     221  352476  352488 -352482 -352485     221
  352539  352563 -352569 -352572     221  352554  352569 -352563 -352566     221
  352542  352554 -352548 -352551     221  352539  352548 -352542 -352545     221
  352512  352524 -352518 -352521     221  352602  352623 -352629 -352632     221
  352617  352629 -352623 -352626     221  352611  352623 -352617 -352620     221
  352605  352617 -352611 -352614     221  352602  352611 -352605 -352608     221
  352575  352587 -352581 -352584     221  352635  352647 -352641 -352644     221
  352719  352740 -352746 -352749     221  352734  352746 -352740 -352743     221
  352728  352740 -352734 -352737     221  352722  352734 -352728 -352731     221
  352719  352728 -352722 -352725     221  352692  352704 -352698 -352701     221
  352803  352818 -352815 -352821     222  352803  352809 -352806 -352812     222
  352788  352803 -352797 -352800     222  352752  352764 -352758 -352761     221
  352824  352836 -352830 -352833     221  352860  352872 -352866 -352869     221
  352881  352893 -352887 -352890     221  352917  352929 -352923 -352926     221
  352974  352986 -352980 -352983     221  353031  353043 -353037 -353040     221
  353052  353064 -353058 -353061     221  353145  353169 -353175 -353178     221
  353160  353175 -353169 -353172     221  353148  353160 -353154 -353157     221
  353145  353154 -353148 -353151     221  353118  353130 -353124 -353127     221
  353181  353193 -353187 -353190     221  353229  353241 -353235 -353238     221
  353331  353340 -353337 -353343     222  353295  353307 -353301 -353304     221
  353346  353358 -353352 -353355     221  353403  353424 -353430 -353433     221
  353418  353430 -353424 -353427     221  353412  353424 -353418 -353421     221
  353406  353418 -353412 -353415     221  353403  353412 -353406 -353409     221
  353376  353388 -353382 -353385     221  353487  353502 -353499 -353505     222
  353487  353493 -353490 -353496     222  353472  353487 -353481 -353484     222
  353436  353448 -353442 -353445     221  353508  353520 -353514 -353517     221
  353601  353622 -353628 -353631     221  353616  353628 -353622 -353625     221
  353610  353622 -353616 -353619     221  353604  353616 -353610 -353613     221
  353601  353610 -353604 -353607     221  353574  353586 -353580 -353583     221
  353634  353646 -353640 -353643     221  353733  353745 -353739 -353742     221
  353817  353838 -353844 -353847     221  353832  353844 -353838 -353841     221
  353826  353838 -353832 -353835     221  353820  353832 -353826 -353829     221
  353817  353826 -353820 -353823     221  353790  353802 -353796 -353799     221
  353850  353862 -353856 -353859     221  353937  353952 -353949 -353955     222
  353937  353943 -353940 -353946     222  353922  353937 -353931 -353934     222
  353886  353898 -353892 -353895     221  353958  353970 -353964 -353967     221
  354006  354018 -354012 -354015     221  354063  354075 -354069 -354072     221
  354111  354123 -354117 -354120     221  354207  354222 -354219 -354225     222
  354207  354213 -354210 -354216     222  354192  354207 -354201 -354204     222
  354156  354168 -354162 -354165     221  354228  354240 -354234 -354237     221
  354261  354273 -354267 -354270     221  354291  354303 -354297 -354300     221
  354321  354333 -354327 -354330     221  354366  354378 -354372 -354375     221
  354408  354420 -354414 -354417     221  354456  354468 -354462 -354465     221
  354498  354510 -354504 -354507     221  354564  354576 -354570 -354573     221
  354585  354597 -354591 -354594     221  354606  354618 -354612 -354615     221
  354663  354675 -354669 -354672     221  354714  354726 -354720 -354723     221
  354813  354825 -354819 -354822     221  354858  354870 -354864 -354867     221
  354924  354936 -354930 -354933     221  354993  355002 -354999 -355005     222
  354957  354969 -354963 -354966     221  355008  355020 -355014 -355017     221
  355029  355041 -355035 -355038     221  355095  355107 -355101 -355104     221
  355143  355155 -355149 -355152     221  355236  355245 -355242 -355248     222
  355200  355212 -355206 -355209     221  355251  355263 -355257 -355260     221
  355281  355293 -355287 -355290     221  355323  355335 -355329 -355332     221
  355371  355383 -355377 -355380     221  355419  355431 -355425 -355428     221
  355449  355461 -355455 -355458     221  355497  355509 -355503 -355506     221
  355518  355530 -355524 -355527     221  355551  355563 -355557 -355560     221
  355572  355584 -355578 -355581     221  355605  355617 -355611 -355614     221
  355671  355683 -355677 -355680     221  355692  355704 -355698 -355701     221
  355758  355770 -355764 -355767     221  355779  355791 -355785 -355788     221
  355800  355812 -355806 -355809     221  355845  355857 -355851 -355854     221
  355938  355947 -355944 -355950     222  355902  355914 -355908 -355911     221
  355995  356007 -356001 -356004     221  356043  356055 -356049 -356052     221
  356076  356088 -356082 -356085     221  356124  356136 -356130 -356133     221
  356190  356202 -356196 -356199     221  356238  356250 -356244 -356247     221
  356259  356271 -356265 -356268     221  356295  356307 -356301 -356304     221
  356361  356373 -356367 -356370     221  356409  356421 -356415 -356418     221
  356466  356478 -356472 -356475     221  356565  356577 -356571 -356574     221
  356637  356661 -356667 -356670     221  356652  356667 -356661 -356664     221
  356640  356652 -356646 -356649     221  356637  356646 -356640 -356643     221
  356610  356622 -356616 -356619     221  356673  356685 -356679 -356682     221
  356694  356706 -356700 -356703     221  356715  356727 -356721 -356724     221
  356757  356769 -356763 -356766     221  356823  356835 -356829 -356832     221
  356871  356883 -356877 -356880     221  356919  356931 -356925 -356928     221
  356976  356988 -356982 -356985     221  357012  357024 -357018 -357021     221
  357048  357060 -357054 -357057     221  357114  357126 -357120 -357123     221
  357177  357201 -357207 -357210     221  357192  357207 -357201 -357204     221
  357180  357192 -357186 -357189     221  357177  357186 -357180 -357183     221
  357150  357162 -357156 -357159     221  357240  357261 -357267 -357270     221
  357255  357267 -357261 -357264     221  357249  357261 -357255 -357258     221
  357243  357255 -357249 -357252     221  357240  357249 -357243 -357246     221
  357213  357225 -357219 -357222     221  357273  357285 -357279 -357282     221
  357357  357378 -357384 -357387     221  357372  357384 -357378 -357381     221
  357366  357378 -357372 -357375     221  357360  357372 -357366 -357369     221
  357357  357366 -357360 -357363     221  357330  357342 -357336 -357339     221
  357441  357456 -357453 -357459     222  357441  357447 -357444 -357450     222
  357426  357441 -357435 -357438     222  357390  357402 -357396 -357399     221
  357462  357474 -357468 -357471     221  357498  357510 -357504 -357507     221
  357519  357531 -357525 -357528     221  357555  357567 -357561 -357564     221
  357612  357624 -357618 -357621     221  357669  357681 -357675 -357678     221
  357690  357702 -357696 -357699     221  357783  357807 -357813 -357816     221
  357798  357813 -357807 -357810     221  357786  357798 -357792 -357795     221
  357783  357792 -357786 -357789     221  357756  357768 -357762 -357765     221
  357819  357831 -357825 -357828     221  357867  357879 -357873 -357876     221
  357969  357978 -357975 -357981     222  357933  357945 -357939 -357942     221
  357984  357996 -357990 -357993     221  358041  358062 -358068 -358071     221
  358056  358068 -358062 -358065     221  358050  358062 -358056 -358059     221
  358044  358056 -358050 -358053     221  358041  358050 -358044 -358047     221
  358014  358026 -358020 -358023     221  358125  358140 -358137 -358143     222
  358125  358131 -358128 -358134     222  358110  358125 -358119 -358122     222
  358074  358086 -358080 -358083     221  358146  358158 -358152 -358155     221
  358239  358260 -358266 -358269     221  358254  358266 -358260 -358263     221
  358248  358260 -358254 -358257     221  358242  358254 -358248 -358251     221
  358239  358248 -358242 -358245     221  358212  358224 -358218 -358221     221
  358272  358284 -358278 -358281     221  358371  358383 -358377 -358380     221
  358455  358476 -358482 -358485     221  358470  358482 -358476 -358479     221
  358464  358476 -358470 -358473     221  358458  358470 -358464 -358467     221
  358455  358464 -358458 -358461     221  358428  358440 -358434 -358437     221
  358488  358500 -358494 -358497     221  358575  358590 -358587 -358593     222
  358575  358581 -358578 -358584     222  358560  358575 -358569 -358572     222
  358524  358536 -358530 -358533     221  358596  358608 -358602 -358605     221
  358644  358656 -358650 -358653     221  358701  358713 -358707 -358710     221
  358749  358761 -358755 -358758     221  358845  358860 -358857 -358863     222
  358845  358851 -358848 -358854     222  358830  358845 -358839 -358842     222
  358794  358806 -358800 -358803     221  358866  358878 -358872 -358875     221
  358899  358911 -358905 -358908     221  358929  358941 -358935 -358938     221
  358959  358971 -358965 -358968     221  359004  359016 -359010 -359013     221
  359046  359058 -359052 -359055     221  359094  359106 -359100 -359103     221
  359136  359148 -359142 -359145     221  359202  359214 -359208 -359211     221
  359223  359235 -359229 -359232     221  359244  359256 -359250 -359253     221
  359301  359313 -359307 -359310     221  359352  359364 -359358 -359361     221
  359451  359463 -359457 -359460     221  359496  359508 -359502 -359505     221
  359562  359574 -359568 -359571     221  359631  359640 -359637 -359643     222
  359595  359607 -359601 -359604     221  359646  359658 -359652 -359655     221
  359667  359679 -359673 -359676     221  359733  359745 -359739 -359742     221
  359781  359793 -359787 -359790     221  359874  359883 -359880 -359886     222
  359838  359850 -359844 -359847     221  359889  359901 -359895 -359898     221
  359919  359931 -359925 -359928     221  359961  359973 -359967 -359970     221
  360009  360021 -360015 -360018     221  360057  360069 -360063 -360066     221
  360087  360099 -360093 -360096     221  360135  360147 -360141 -360144     221
  360156  360168 -360162 -360165     221  360189  360201 -360195 -360198     221
  360210  360222 -360216 -360219     221  360243  360255 -360249 -360252     221
  360309  360321 -360315 -360318     221  360330  360342 -360336 -360339     221
  360396  360408 -360402 -360405     221  360417  360429 -360423 -360426     221
  360438  360450 -360444 -360447     221  360483  360495 -360489 -360492     221
  360576  360585 -360582 -360588     222  360540  360552 -360546 -360549     221
  360633  360645 -360639 -360642     221  360681  360693 -360687 -360690     221
  360714  360726 -360720 -360723     221  360762  360774 -360768 -360771     221
  360828  360840 -360834 -360837     221  360876  360888 -360882 -360885     221
  360897  360909 -360903 -360906     221  360933  360945 -360939 -360942     221
  360999  361011 -361005 -361008     221  361047  361059 -361053 -361056     221
  361104  361116 -361110 -361113     221  361203  361215 -361209 -361212     221
  361275  361299 -361305 -361308     221  361290  361305 -361299 -361302     221
  361278  361290 -361284 -361287     221  361275  361284 -361278 -361281     221
  361248  361260 -361254 -361257     221  361311  361323 -361317 -361320     221
  361332  361344 -361338 -361341     221  361353  361365 -361359 -361362     221
  361395  361407 -361401 -361404     221  361461  361473 -361467 -361470     221
  361509  361521 -361515 -361518     221  361557  361569 -361563 -361566     221
  361614  361626 -361620 -361623     221  361650  361662 -361656 -361659     221
  361686  361698 -361692 -361695     221  361752  361764 -361758 -361761     221
  361815  361839 -361845 -361848     221  361830  361845 -361839 -361842     221
  361818  361830 -361824 -361827     221  361815  361824 -361818 -361821     221
  361788  361800 -361794 -361797     221  361878  361899 -361905 -361908     221
  361893  361905 -361899 -361902     221  361887  361899 -361893 -361896     221
  361881  361893 -361887 -361890     221  361878  361887 -361881 -361884     221
  361851  361863 -361857 -361860     221  361911  361923 -361917 -361920     221
  361995  362016 -362022 -362025     221  362010  362022 -362016 -362019     221
  362004  362016 -362010 -362013     221  361998  362010 -362004 -362007     221
  361995  362004 -361998 -362001     221  361968  361980 -361974 -361977     221
  362079  362094 -362091 -362097     222  362079  362085 -362082 -362088     222
  362064  362079 -362073 -362076     222  362028  362040 -362034 -362037     221
  362100  362112 -362106 -362109     221  362136  362148 -362142 -362145     221
  362157  362169 -362163 -362166     221  362193  362205 -362199 -362202     221
  362250  362262 -362256 -362259     221  362307  362319 -362313 -362316     221
  362328  362340 -362334 -362337     221  362421  362445 -362451 -362454     221
  362436  362451 -362445 -362448     221  362424  362436 -362430 -362433     221
  362421  362430 -362424 -362427     221  362394  362406 -362400 -362403     221
  362457  362469 -362463 -362466     221  362505  362517 -362511 -362514     221
  362607  362616 -362613 -362619     222  362571  362583 -362577 -362580     221
  362622  362634 -362628 -362631     221  362679  362700 -362706 -362709     221
  362694  362706 -362700 -362703     221  362688  362700 -362694 -362697     221
  362682  362694 -362688 -362691     221  362679  362688 -362682 -362685     221
  362652  362664 -362658 -362661     221  362763  362778 -362775 -362781     222
  362763  362769 -362766 -362772     222  362748  362763 -362757 -362760     222
  362712  362724 -362718 -362721     221  362784  362796 -362790 -362793     221
  362877  362898 -362904 -362907     221  362892  362904 -362898 -362901     221
  362886  362898 -362892 -362895     221  362880  362892 -362886 -362889     221
  362877  362886 -362880 -362883     221  362850  362862 -362856 -362859     221
  362910  362922 -362916 -362919     221  363009  363021 -363015 -363018     221
  363093  363114 -363120 -363123     221  363108  363120 -363114 -363117     221
  363102  363114 -363108 -363111     221  363096  363108 -363102 -363105     221
  363093  363102 -363096 -363099     221  363066  363078 -363072 -363075     221
  363126  363138 -363132 -363135     221  363213  363228 -363225 -363231     222
  363213  363219 -363216 -363222     222  363198  363213 -363207 -363210     222
  363162  363174 -363168 -363171     221  363234  363246 -363240 -363243     221
  363282  363294 -363288 -363291     221  363339  363351 -363345 -363348     221
  363387  363399 -363393 -363396     221  363483  363498 -363495 -363501     222
  363483  363489 -363486 -363492     222  363468  363483 -363477 -363480     222
  363432  363444 -363438 -363441     221  363504  363516 -363510 -363513     221
  363537  363549 -363543 -363546     221  363567  363579 -363573 -363576     221
  363597  363609 -363603 -363606     221  363642  363654 -363648 -363651     221
  363684  363696 -363690 -363693     221  363732  363744 -363738 -363741     221
  363774  363786 -363780 -363783     221  363840  363852 -363846 -363849     221
  363861  363873 -363867 -363870     221  363882  363894 -363888 -363891     221
  363939  363951 -363945 -363948     221  363990  364002 -363996 -363999     221
  364089  364101 -364095 -364098     221  364134  364146 -364140 -364143     221
  364200  364212 -364206 -364209     221  364269  364278 -364275 -364281     222
  364233  364245 -364239 -364242     221  364284  364296 -364290 -364293     221
  364305  364317 -364311 -364314     221  364371  364383 -364377 -364380     221
  364419  364431 -364425 -364428     221  364512  364521 -364518 -364524     222
  364476  364488 -364482 -364485     221  364527  364539 -364533 -364536     221
  364557  364569 -364563 -364566     221  364599  364611 -364605 -364608     221
  364647  364659 -364653 -364656     221  364695  364707 -364701 -364704     221
  364725  364737 -364731 -364734     221  364773  364785 -364779 -364782     221
  364794  364806 -364800 -364803     221  364827  364839 -364833 -364836     221
  364848  364860 -364854 -364857     221  364881  364893 -364887 -364890     221
  364947  364959 -364953 -364956     221  364968  364980 -364974 -364977     221
  365034  365046 -365040 -365043     221  365055  365067 -365061 -365064     221
  365076  365088 -365082 -365085     221  365121  365133 -365127 -365130     221
  365214  365223 -365220 -365226     222  365178  365190 -365184 -365187     221
  365271  365283 -365277 -365280     221  365319  365331 -365325 -365328     221
  365352  365364 -365358 -365361     221  365400  365412 -365406 -365409     221
  365466  365478 -365472 -365475     221  365514  365526 -365520 -365523     221
  365535  365547 -365541 -365544     221  365571  365583 -365577 -365580     221
  365637  365649 -365643 -365646     221  365685  365697 -365691 -365694     221
  365742  365754 -365748 -365751     221  365841  365853 -365847 -365850     221
  365913  365937 -365943 -365946     221  365928  365943 -365937 -365940     221
  365916  365928 -365922 -365925     221  365913  365922 -365916 -365919     221
  365886  365898 -365892 -365895     221  365949  365961 -365955 -365958     221
  365970  365982 -365976 -365979     221  365991  366003 -365997 -366000     221
  366033  366045 -366039 -366042     221  366099  366111 -366105 -366108     221
  366147  366159 -366153 -366156     221  366195  366207 -366201 -366204     221
  366252  366264 -366258 -366261     221  366288  366300 -366294 -366297     221
  366324  366336 -366330 -366333     221  366390  366402 -366396 -366399     221
  366453  366477 -366483 -366486     221  366468  366483 -366477 -366480     221
  366456  366468 -366462 -366465     221  366453  366462 -366456 -366459     221
  366426  366438 -366432 -366435     221  366516  366537 -366543 -366546     221
  366531  366543 -366537 -366540     221  366525  366537 -366531 -366534     221
  366519  366531 -366525 -366528     221  366516  366525 -366519 -366522     221
  366489  366501 -366495 -366498     221  366549  366561 -366555 -366558     221
  366633  366654 -366660 -366663     221  366648  366660 -366654 -366657     221
  366642  366654 -366648 -366651     221  366636  366648 -366642 -366645     221
  366633  366642 -366636 -366639     221  366606  366618 -366612 -366615     221
  366717  366732 -366729 -366735     222  366717  366723 -366720 -366726     222
  366702  366717 -366711 -366714     222  366666  366678 -366672 -366675     221
  366738  366750 -366744 -366747     221  366774  366786 -366780 -366783     221
  366795  366807 -366801 -366804     221  366831  366843 -366837 -366840     221
  366888  366900 -366894 -366897     221  366945  366957 -366951 -366954     221
  366966  366978 -366972 -366975     221  367059  367083 -367089 -367092     221
  367074  367089 -367083 -367086     221  367062  367074 -367068 -367071     221
  367059  367068 -367062 -367065     221  367032  367044 -367038 -367041     221
  367095  367107 -367101 -367104     221  367143  367155 -367149 -367152     221
  367245  367254 -367251 -367257     222  367209  367221 -367215 -367218     221
  367260  367272 -367266 -367269     221  367317  367338 -367344 -367347     221
  367332  367344 -367338 -367341     221  367326  367338 -367332 -367335     221
  367320  367332 -367326 -367329     221  367317  367326 -367320 -367323     221
  367290  367302 -367296 -367299     221  367401  367416 -367413 -367419     222
  367401  367407 -367404 -367410     222  367386  367401 -367395 -367398     222
  367350  367362 -367356 -367359     221  367422  367434 -367428 -367431     221
  367515  367536 -367542 -367545     221  367530  367542 -367536 -367539     221
  367524  367536 -367530 -367533     221  367518  367530 -367524 -367527     221
  367515  367524 -367518 -367521     221  367488  367500 -367494 -367497     221
  367548  367560 -367554 -367557     221  367647  367659 -367653 -367656     221
  367731  367752 -367758 -367761     221  367746  367758 -367752 -367755     221
  367740  367752 -367746 -367749     221  367734  367746 -367740 -367743     221
  367731  367740 -367734 -367737     221  367704  367716 -367710 -367713     221
  367764  367776 -367770 -367773     221  367851  367866 -367863 -367869     222
  367851  367857 -367854 -367860     222  367836  367851 -367845 -367848     222
  367800  367812 -367806 -367809     221  367872  367884 -367878 -367881     221
  367920  367932 -367926 -367929     221  367977  367989 -367983 -367986     221
  368025  368037 -368031 -368034     221  368121  368136 -368133 -368139     222
  368121  368127 -368124 -368130     222  368106  368121 -368115 -368118     222
  368070  368082 -368076 -368079     221  368142  368154 -368148 -368151     221
  368175  368187 -368181 -368184     221  368205  368217 -368211 -368214     221
  368235  368247 -368241 -368244     221  368280  368292 -368286 -368289     221
  368322  368334 -368328 -368331     221  368370  368382 -368376 -368379     221
  368412  368424 -368418 -368421     221  368478  368490 -368484 -368487     221
  368499  368511 -368505 -368508     221  368520  368532 -368526 -368529     221
  368577  368589 -368583 -368586     221  368628  368640 -368634 -368637     221
  368727  368739 -368733 -368736     221  368772  368784 -368778 -368781     221
  368838  368850 -368844 -368847     221  368907  368916 -368913 -368919     222
  368871  368883 -368877 -368880     221  368922  368934 -368928 -368931     221
  368943  368955 -368949 -368952     221  369009  369021 -369015 -369018     221
  369057  369069 -369063 -369066     221  369150  369159 -369156 -369162     222
  369114  369126 -369120 -369123     221  369165  369177 -369171 -369174     221
  369195  369207 -369201 -369204     221  369237  369249 -369243 -369246     221
  369285  369297 -369291 -369294     221  369333  369345 -369339 -369342     221
  369363  369375 -369369 -369372     221  369411  369423 -369417 -369420     221
  369432  369444 -369438 -369441     221  369465  369477 -369471 -369474     221
  369486  369498 -369492 -369495     221  369519  369531 -369525 -369528     221
  369585  369597 -369591 -369594     221  369606  369618 -369612 -369615     221
  369672  369684 -369678 -369681     221  369693  369705 -369699 -369702     221
  369714  369726 -369720 -369723     221  369759  369771 -369765 -369768     221
  369852  369861 -369858 -369864     222  369816  369828 -369822 -369825     221
  369909  369921 -369915 -369918     221  369957  369969 -369963 -369966     221
  369990  370002 -369996 -369999     221  370038  370050 -370044 -370047     221
  370104  370116 -370110 -370113     221  370152  370164 -370158 -370161     221
  370173  370185 -370179 -370182     221  370209  370221 -370215 -370218     221
  370275  370287 -370281 -370284     221  370323  370335 -370329 -370332     221
  370380  370392 -370386 -370389     221  370479  370491 -370485 -370488     221
  370551  370575 -370581 -370584     221  370566  370581 -370575 -370578     221
  370554  370566 -370560 -370563     221  370551  370560 -370554 -370557     221
  370524  370536 -370530 -370533     221  370587  370599 -370593 -370596     221
  370608  370620 -370614 -370617     221  370629  370641 -370635 -370638     221
  370671  370683 -370677 -370680     221  370737  370749 -370743 -370746     221
  370785  370797 -370791 -370794     221  370833  370845 -370839 -370842     221
  370890  370902 -370896 -370899     221  370926  370938 -370932 -370935     221
  370962  370974 -370968 -370971     221  371028  371040 -371034 -371037     221
  371091  371115 -371121 -371124     221  371106  371121 -371115 -371118     221
  371094  371106 -371100 -371103     221  371091  371100 -371094 -371097     221
  371064  371076 -371070 -371073     221  371154  371175 -371181 -371184     221
  371169  371181 -371175 -371178     221  371163  371175 -371169 -371172     221
  371157  371169 -371163 -371166     221  371154  371163 -371157 -371160     221
  371127  371139 -371133 -371136     221  371187  371199 -371193 -371196     221
  371271  371292 -371298 -371301     221  371286  371298 -371292 -371295     221
  371280  371292 -371286 -371289     221  371274  371286 -371280 -371283     221
  371271  371280 -371274 -371277     221  371244  371256 -371250 -371253     221
  371355  371370 -371367 -371373     222  371355  371361 -371358 -371364     222
  371340  371355 -371349 -371352     222  371304  371316 -371310 -371313     221
  371376  371388 -371382 -371385     221  371412  371424 -371418 -371421     221
  371433  371445 -371439 -371442     221  371469  371481 -371475 -371478     221
  371526  371538 -371532 -371535     221  371583  371595 -371589 -371592     221
  371604  371616 -371610 -371613     221  371697  371721 -371727 -371730     221
  371712  371727 -371721 -371724     221  371700  371712 -371706 -371709     221
  371697  371706 -371700 -371703     221  371670  371682 -371676 -371679     221
  371733  371745 -371739 -371742     221  371781  371793 -371787 -371790     221
  371883  371892 -371889 -371895     222  371847  371859 -371853 -371856     221
  371898  371910 -371904 -371907     221  371955  371976 -371982 -371985     221
  371970  371982 -371976 -371979     221  371964  371976 -371970 -371973     221
  371958  371970 -371964 -371967     221  371955  371964 -371958 -371961     221
  371928  371940 -371934 -371937     221  372039  372054 -372051 -372057     222
  372039  372045 -372042 -372048     222  372024  372039 -372033 -372036     222
  371988  372000 -371994 -371997     221  372060  372072 -372066 -372069     221
  372153  372174 -372180 -372183     221  372168  372180 -372174 -372177     221
  372162  372174 -372168 -372171     221  372156  372168 -372162 -372165     221
  372153  372162 -372156 -372159     221  372126  372138 -372132 -372135     221
  372186  372198 -372192 -372195     221  372285  372297 -372291 -372294     221
  372369  372390 -372396 -372399     221  372384  372396 -372390 -372393     221
  372378  372390 -372384 -372387     221  372372  372384 -372378 -372381     221
  372369  372378 -372372 -372375     221  372342  372354 -372348 -372351     221
  372402  372414 -372408 -372411     221  372489  372504 -372501 -372507     222
  372489  372495 -372492 -372498     222  372474  372489 -372483 -372486     222
  372438  372450 -372444 -372447     221  372510  372522 -372516 -372519     221
  372558  372570 -372564 -372567     221  372615  372627 -372621 -372624     221
  372663  372675 -372669 -372672     221  372759  372774 -372771 -372777     222
  372759  372765 -372762 -372768     222  372744  372759 -372753 -372756     222
  372708  372720 -372714 -372717     221  372780  372792 -372786 -372789     221
  372813  372825 -372819 -372822     221  372843  372855 -372849 -372852     221
  372873  372885 -372879 -372882     221  372918  372930 -372924 -372927     221
  372960  372972 -372966 -372969     221  373008  373020 -373014 -373017     221
  373050  373062 -373056 -373059     221  373116  373128 -373122 -373125     221
  373137  373149 -373143 -373146     221  373158  373170 -373164 -373167     221
  373215  373227 -373221 -373224     221  373266  373278 -373272 -373275     221
  373365  373377 -373371 -373374     221  373410  373422 -373416 -373419     221
  373476  373488 -373482 -373485     221  373545  373554 -373551 -373557     222
  373509  373521 -373515 -373518     221  373560  373572 -373566 -373569     221
  373581  373593 -373587 -373590     221  373647  373659 -373653 -373656     221
  373695  373707 -373701 -373704     221  373788  373797 -373794 -373800     222
  373752  373764 -373758 -373761     221  373803  373815 -373809 -373812     221
  373833  373845 -373839 -373842     221  373875  373887 -373881 -373884     221
  373923  373935 -373929 -373932     221  373971  373983 -373977 -373980     221
  374001  374013 -374007 -374010     221  374049  374061 -374055 -374058     221
  374070  374082 -374076 -374079     221  374103  374115 -374109 -374112     221
  374124  374136 -374130 -374133     221  374157  374169 -374163 -374166     221
  374223  374235 -374229 -374232     221  374244  374256 -374250 -374253     221
  374310  374322 -374316 -374319     221  374331  374343 -374337 -374340     221
  374352  374364 -374358 -374361     221  374397  374409 -374403 -374406     221
  374490  374499 -374496 -374502     222  374454  374466 -374460 -374463     221
  374547  374559 -374553 -374556     221  374595  374607 -374601 -374604     221
  374628  374640 -374634 -374637     221  374676  374688 -374682 -374685     221
  374742  374754 -374748 -374751     221  374790  374802 -374796 -374799     221
  374811  374823 -374817 -374820     221  374847  374859 -374853 -374856     221
  374913  374925 -374919 -374922     221  374961  374973 -374967 -374970     221
  375018  375030 -375024 -375027     221  375117  375129 -375123 -375126     221
  375189  375213 -375219 -375222     221  375204  375219 -375213 -375216     221
  375192  375204 -375198 -375201     221  375189  375198 -375192 -375195     221
  375162  375174 -375168 -375171     221  375225  375237 -375231 -375234     221
  375246  375258 -375252 -375255     221  375267  375279 -375273 -375276     221
  375309  375321 -375315 -375318     221  375375  375387 -375381 -375384     221
  375423  375435 -375429 -375432     221  375471  375483 -375477 -375480     221
  375528  375540 -375534 -375537     221  375564  375576 -375570 -375573     221
  375600  375612 -375606 -375609     221  375666  375678 -375672 -375675     221
  375729  375753 -375759 -375762     221  375744  375759 -375753 -375756     221
  375732  375744 -375738 -375741     221  375729  375738 -375732 -375735     221
  375702  375714 -375708 -375711     221  375792  375813 -375819 -375822     221
  375807  375819 -375813 -375816     221  375801  375813 -375807 -375810     221
  375795  375807 -375801 -375804     221  375792  375801 -375795 -375798     221
  375765  375777 -375771 -375774     221  375825  375837 -375831 -375834     221
  375909  375930 -375936 -375939     221  375924  375936 -375930 -375933     221
  375918  375930 -375924 -375927     221  375912  375924 -375918 -375921     221
  375909  375918 -375912 -375915     221  375882  375894 -375888 -375891     221
  375993  376008 -376005 -376011     222  375993  375999 -375996 -376002     222
  375978  375993 -375987 -375990     222  375942  375954 -375948 -375951     221
  376014  376026 -376020 -376023     221  376050  376062 -376056 -376059     221
  376071  376083 -376077 -376080     221  376107  376119 -376113 -376116     221
  376164  376176 -376170 -376173     221  376221  376233 -376227 -376230     221
  376242  376254 -376248 -376251     221  376335  376359 -376365 -376368     221
  376350  376365 -376359 -376362     221  376338  376350 -376344 -376347     221
  376335  376344 -376338 -376341     221  376308  376320 -376314 -376317     221
  376371  376383 -376377 -376380     221  376419  376431 -376425 -376428     221
  376521  376530 -376527 -376533     222  376485  376497 -376491 -376494     221
  376536  376548 -376542 -376545     221  376593  376614 -376620 -376623     221
  376608  376620 -376614 -376617     221  376602  376614 -376608 -376611     221
  376596  376608 -376602 -376605     221  376593  376602 -376596 -376599     221
  376566  376578 -376572 -376575     221  376677  376692 -376689 -376695     222
  376677  376683 -376680 -376686     222  376662  376677 -376671 -376674     222
  376626  376638 -376632 -376635     221  376698  376710 -376704 -376707     221
  376791  376812 -376818 -376821     221  376806  376818 -376812 -376815     221
  376800  376812 -376806 -376809     221  376794  376806 -376800 -376803     221
  376791  376800 -376794 -376797     221  376764  376776 -376770 -376773     221
  376824  376836 -376830 -376833     221  376923  376935 -376929 -376932     221
  377007  377028 -377034 -377037     221  377022  377034 -377028 -377031     221
  377016  377028 -377022 -377025     221  377010  377022 -377016 -377019     221
  377007  377016 -377010 -377013     221  376980  376992 -376986 -376989     221
  377040  377052 -377046 -377049     221  377127  377142 -377139 -377145     222
  377127  377133 -377130 -377136     222  377112  377127 -377121 -377124     222
  377076  377088 -377082 -377085     221  377148  377160 -377154 -377157     221
  377196  377208 -377202 -377205     221  377253  377265 -377259 -377262     221
  377301  377313 -377307 -377310     221  377397  377412 -377409 -377415     222
  377397  377403 -377400 -377406     222  377382  377397 -377391 -377394     222
  377346  377358 -377352 -377355     221  377418  377430 -377424 -377427     221
  377451  377463 -377457 -377460     221  377481  377493 -377487 -377490     221
  377511  377523 -377517 -377520     221  377556  377568 -377562 -377565     221
  377598  377610 -377604 -377607     221  377646  377658 -377652 -377655     221
  377688  377700 -377694 -377697     221  377754  377766 -377760 -377763     221
  377775  377787 -377781 -377784     221  377796  377808 -377802 -377805     221
  377853  377865 -377859 -377862     221  377904  377916 -377910 -377913     221
  378003  378015 -378009 -378012     221  378048  378060 -378054 -378057     221
  378114  378126 -378120 -378123     221  378183  378192 -378189 -378195     222
  378147  378159 -378153 -378156     221  378198  378210 -378204 -378207     221
  378219  378231 -378225 -378228     221  378285  378297 -378291 -378294     221
  378333  378345 -378339 -378342     221  378426  378435 -378432 -378438     222
  378390  378402 -378396 -378399     221  378441  378453 -378447 -378450     221
  378471  378483 -378477 -378480     221  378513  378525 -378519 -378522     221
  378561  378573 -378567 -378570     221  378609  378621 -378615 -378618     221
  378639  378651 -378645 -378648     221  378687  378699 -378693 -378696     221
  378708  378720 -378714 -378717     221  378741  378753 -378747 -378750     221
  378762  378774 -378768 -378771     221  378795  378807 -378801 -378804     221
  378861  378873 -378867 -378870     221  378882  378894 -378888 -378891     221
  378948  378960 -378954 -378957     221  378969  378981 -378975 -378978     221
  378990  379002 -378996 -378999     221  379035  379047 -379041 -379044     221
  379128  379137 -379134 -379140     222  379092  379104 -379098 -379101     221
  379185  379197 -379191 -379194     221  379233  379245 -379239 -379242     221
  379266  379278 -379272 -379275     221  379314  379326 -379320 -379323     221
  379380  379392 -379386 -379389     221  379428  379440 -379434 -379437     221
  379449  379461 -379455 -379458     221  379485  379497 -379491 -379494     221
  379551  379563 -379557 -379560     221  379599  379611 -379605 -379608     221
  379656  379668 -379662 -379665     221  379755  379767 -379761 -379764     221
  379827  379851 -379857 -379860     221  379842  379857 -379851 -379854     221
  379830  379842 -379836 -379839     221  379827  379836 -379830 -379833     221
  379800  379812 -379806 -379809     221  379863  379875 -379869 -379872     221
  379884  379896 -379890 -379893     221  379905  379917 -379911 -379914     221
  379947  379959 -379953 -379956     221  380013  380025 -380019 -380022     221
  380061  380073 -380067 -380070     221  380109  380121 -380115 -380118     221
  380166  380178 -380172 -380175     221  380202  380214 -380208 -380211     221
  380238  380250 -380244 -380247     221  380304  380316 -380310 -380313     221
  380367  380391 -380397 -380400     221  380382  380397 -380391 -380394     221
  380370  380382 -380376 -380379     221  380367  380376 -380370 -380373     221
  380340  380352 -380346 -380349     221  380430  380451 -380457 -380460     221
  380445  380457 -380451 -380454     221  380439  380451 -380445 -380448     221
  380433  380445 -380439 -380442     221  380430  380439 -380433 -380436     221
  380403  380415 -380409 -380412     221  380463  380475 -380469 -380472     221
  380547  380568 -380574 -380577     221  380562  380574 -380568 -380571     221
  380556  380568 -380562 -380565     221  380550  380562 -380556 -380559     221
  380547  380556 -380550 -380553     221  380520  380532 -380526 -380529     221
  380631  380646 -380643 -380649     222  380631  380637 -380634 -380640     222
  380616  380631 -380625 -380628     222  380580  380592 -380586 -380589     221
  380652  380664 -380658 -380661     221  380688  380700 -380694 -380697     221
  380709  380721 -380715 -380718     221  380745  380757 -380751 -380754     221
  380802  380814 -380808 -380811     221  380859  380871 -380865 -380868     221
  380880  380892 -380886 -380889     221  380973  380997 -381003 -381006     221
  380988  381003 -380997 -381000     221  380976  380988 -380982 -380985     221
  380973  380982 -380976 -380979     221  380946  380958 -380952 -380955     221
  381009  381021 -381015 -381018     221  381057  381069 -381063 -381066     221
  381159  381168 -381165 -381171     222  381123  381135 -381129 -381132     221
  381174  381186 -381180 -381183     221  381231  381252 -381258 -381261     221
  381246  381258 -381252 -381255     221  381240  381252 -381246 -381249     221
  381234  381246 -381240 -381243     221  381231  381240 -381234 -381237     221
  381204  381216 -381210 -381213     221  381315  381330 -381327 -381333     222
  381315  381321 -381318 -381324     222  381300  381315 -381309 -381312     222
  381264  381276 -381270 -381273     221  381336  381348 -381342 -381345     221
  381429  381450 -381456 -381459     221  381444  381456 -381450 -381453     221
  381438  381450 -381444 -381447     221  381432  381444 -381438 -381441     221
  381429  381438 -381432 -381435     221  381402  381414 -381408 -381411     221
  381462  381474 -381468 -381471     221  381561  381573 -381567 -381570     221
  381645  381666 -381672 -381675     221  381660  381672 -381666 -381669     221
  381654  381666 -381660 -381663     221  381648  381660 -381654 -381657     221
  381645  381654 -381648 -381651     221  381618  381630 -381624 -381627     221
  381678  381690 -381684 -381687     221  381765  381780 -381777 -381783     222
  381765  381771 -381768 -381774     222  381750  381765 -381759 -381762     222
  381714  381726 -381720 -381723     221  381786  381798 -381792 -381795     221
  381834  381846 -381840 -381843     221  381891  381903 -381897 -381900     221
  381939  381951 -381945 -381948     221  382035  382050 -382047 -382053     222
  382035  382041 -382038 -382044     222  382020  382035 -382029 -382032     222
  381984  381996 -381990 -381993     221  382056  382068 -382062 -382065     221
  382089  382101 -382095 -382098     221  382119  382131 -382125 -382128     221
  382149  382161 -382155 -382158     221  382194  382206 -382200 -382203     221
  382236  382248 -382242 -382245     221  382284  382296 -382290 -382293     221
  382326  382338 -382332 -382335     221  382392  382404 -382398 -382401     221
  382413  382425 -382419 -382422     221  382434  382446 -382440 -382443     221
  382491  382503 -382497 -382500     221  382542  382554 -382548 -382551     221
  382641  382653 -382647 -382650     221  382686  382698 -382692 -382695     221
  382752  382764 -382758 -382761     221  382821  382830 -382827 -382833     222
  382785  382797 -382791 -382794     221  382836  382848 -382842 -382845     221
  382857  382869 -382863 -382866     221  382923  382935 -382929 -382932     221
  382971  382983 -382977 -382980     221  383064  383073 -383070 -383076     222
  383028  383040 -383034 -383037     221  383079  383091 -383085 -383088     221
  383109  383121 -383115 -383118     221  383151  383163 -383157 -383160     221
  383199  383211 -383205 -383208     221  383247  383259 -383253 -383256     221
  383277  383289 -383283 -383286     221  383325  383337 -383331 -383334     221
  383346  383358 -383352 -383355     221  383379  383391 -383385 -383388     221
  383400  383412 -383406 -383409     221  383433  383445 -383439 -383442     221
  383499  383511 -383505 -383508     221  383520  383532 -383526 -383529     221
  383586  383598 -383592 -383595     221  383607  383619 -383613 -383616     221
  383628  383640 -383634 -383637     221  383673  383685 -383679 -383682     221
  383766  383775 -383772 -383778     222  383730  383742 -383736 -383739     221
  383823  383835 -383829 -383832     221  383871  383883 -383877 -383880     221
  383904  383916 -383910 -383913     221  383952  383964 -383958 -383961     221
  384018  384030 -384024 -384027     221  384066  384078 -384072 -384075     221
  384087  384099 -384093 -384096     221  384123  384135 -384129 -384132     221
  384189  384201 -384195 -384198     221  384237  384249 -384243 -384246     221
  384294  384306 -384300 -384303     221  384393  384405 -384399 -384402     221
  384465  384489 -384495 -384498     221  384480  384495 -384489 -384492     221
  384468  384480 -384474 -384477     221  384465  384474 -384468 -384471     221
  384438  384450 -384444 -384447     221  384501  384513 -384507 -384510     221
  384522  384534 -384528 -384531     221  384543  384555 -384549 -384552     221
  384585  384597 -384591 -384594     221  384651  384663 -384657 -384660     221
  384699  384711 -384705 -384708     221  384747  384759 -384753 -384756     221
  384804  384816 -384810 -384813     221  384840  384852 -384846 -384849     221
  384876  384888 -384882 -384885     221  384942  384954 -384948 -384951     221
  385005  385029 -385035 -385038     221  385020  385035 -385029 -385032     221
  385008  385020 -385014 -385017     221  385005  385014 -385008 -385011     221
  384978  384990 -384984 -384987     221  385068  385089 -385095 -385098     221
  385083  385095 -385089 -385092     221  385077  385089 -385083 -385086     221
  385071  385083 -385077 -385080     221  385068  385077 -385071 -385074     221
  385041  385053 -385047 -385050     221  385101  385113 -385107 -385110     221
  385185  385206 -385212 -385215     221  385200  385212 -385206 -385209     221
  385194  385206 -385200 -385203     221  385188  385200 -385194 -385197     221
  385185  385194 -385188 -385191     221  385158  385170 -385164 -385167     221
  385269  385284 -385281 -385287     222  385269  385275 -385272 -385278     222
  385254  385269 -385263 -385266     222  385218  385230 -385224 -385227     221
  385290  385302 -385296 -385299     221  385326  385338 -385332 -385335     221
  385347  385359 -385353 -385356     221  385383  385395 -385389 -385392     221
  385440  385452 -385446 -385449     221  385497  385509 -385503 -385506     221
  385518  385530 -385524 -385527     221  385611  385635 -385641 -385644     221
  385626  385641 -385635 -385638     221  385614  385626 -385620 -385623     221
  385611  385620 -385614 -385617     221  385584  385596 -385590 -385593     221
  385647  385659 -385653 -385656     221  385695  385707 -385701 -385704     221
  385797  385806 -385803 -385809     222  385761  385773 -385767 -385770     221
  385812  385824 -385818 -385821     221  385869  385890 -385896 -385899     221
  385884  385896 -385890 -385893     221  385878  385890 -385884 -385887     221
  385872  385884 -385878 -385881     221  385869  385878 -385872 -385875     221
  385842  385854 -385848 -385851     221  385953  385968 -385965 -385971     222
  385953  385959 -385956 -385962     222  385938  385953 -385947 -385950     222
  385902  385914 -385908 -385911     221  385974  385986 -385980 -385983     221
  386067  386088 -386094 -386097     221  386082  386094 -386088 -386091     221
  386076  386088 -386082 -386085     221  386070  386082 -386076 -386079     221
  386067  386076 -386070 -386073     221  386040  386052 -386046 -386049     221
  386100  386112 -386106 -386109     221  386199  386211 -386205 -386208     221
  386283  386304 -386310 -386313     221  386298  386310 -386304 -386307     221
  386292  386304 -386298 -386301     221  386286  386298 -386292 -386295     221
  386283  386292 -386286 -386289     221  386256  386268 -386262 -386265     221
  386316  386328 -386322 -386325     221  386403  386418 -386415 -386421     222
  386403  386409 -386406 -386412     222  386388  386403 -386397 -386400     222
  386352  386364 -386358 -386361     221  386424  386436 -386430 -386433     221
  386472  386484 -386478 -386481     221  386529  386541 -386535 -386538     221
  386577  386589 -386583 -386586     221  386673  386688 -386685 -386691     222
  386673  386679 -386676 -386682     222  386658  386673 -386667 -386670     222
  386622  386634 -386628 -386631     221  386694  386706 -386700 -386703     221
  386727  386739 -386733 -386736     221  386757  386769 -386763 -386766     221
  386787  386799 -386793 -386796     221  386832  386844 -386838 -386841     221
  386874  386886 -386880 -386883     221  386922  386934 -386928 -386931     221
  386964  386976 -386970 -386973     221  387030  387042 -387036 -387039     221
  387051  387063 -387057 -387060     221  387072  387084 -387078 -387081     221
  387129  387141 -387135 -387138     221  387180  387192 -387186 -387189     221
  387279  387291 -387285 -387288     221  387324  387336 -387330 -387333     221
  387390  387402 -387396 -387399     221  387459  387468 -387465 -387471     222
  387423  387435 -387429 -387432     221  387474  387486 -387480 -387483     221
  387495  387507 -387501 -387504     221  387561  387573 -387567 -387570     221
  387609  387621 -387615 -387618     221  387702  387711 -387708 -387714     222
  387666  387678 -387672 -387675     221  387717  387729 -387723 -387726     221
  387747  387759 -387753 -387756     221  387789  387801 -387795 -387798     221
  387837  387849 -387843 -387846     221  387885  387897 -387891 -387894     221
  387915  387927 -387921 -387924     221  387963  387975 -387969 -387972     221
  387984  387996 -387990 -387993     221  388017  388029 -388023 -388026     221
  388038  388050 -388044 -388047     221  388071  388083 -388077 -388080     221
  388137  388149 -388143 -388146     221  388158  388170 -388164 -388167     221
  388224  388236 -388230 -388233     221  388245  388257 -388251 -388254     221
  388266  388278 -388272 -388275     221  388311  388323 -388317 -388320     221
  388404  388413 -388410 -388416     222  388368  388380 -388374 -388377     221
  388461  388473 -388467 -388470     221  388509  388521 -388515 -388518     221
  388542  388554 -388548 -388551     221  388590  388602 -388596 -388599     221
  388656  388668 -388662 -388665     221  388704  388716 -388710 -388713     221
  388725  388737 -388731 -388734     221  388761  388773 -388767 -388770     221
  388827  388839 -388833 -388836     221  388875  388887 -388881 -388884     221
  388932  388944 -388938 -388941     221  389031  389043 -389037 -389040     221
  389103  389127 -389133 -389136     221  389118  389133 -389127 -389130     221
  389106  389118 -389112 -389115     221  389103  389112 -389106 -389109     221
  389076  389088 -389082 -389085     221  389139  389151 -389145 -389148     221
  389160  389172 -389166 -389169     221  389181  389193 -389187 -389190     221
  389223  389235 -389229 -389232     221  389289  389301 -389295 -389298     221
  389337  389349 -389343 -389346     221  389385  389397 -389391 -389394     221
  389442  389454 -389448 -389451     221  389478  389490 -389484 -389487     221
  389514  389526 -389520 -389523     221  389580  389592 -389586 -389589     221
  389643  389667 -389673 -389676     221  389658  389673 -389667 -389670     221
  389646  389658 -389652 -389655     221  389643  389652 -389646 -389649     221
  389616  389628 -389622 -389625     221  389706  389727 -389733 -389736     221
  389721  389733 -389727 -389730     221  389715  389727 -389721 -389724     221
  389709  389721 -389715 -389718     221  389706  389715 -389709 -389712     221
  389679  389691 -389685 -389688     221  389739  389751 -389745 -389748     221
  389823  389844 -389850 -389853     221  389838  389850 -389844 -389847     221
  389832  389844 -389838 -389841     221  389826  389838 -389832 -389835     221
  389823  389832 -389826 -389829     221  389796  389808 -389802 -389805     221
  389907  389922 -389919 -389925     222  389907  389913 -389910 -389916     222
  389892  389907 -389901 -389904     222  389856  389868 -389862 -389865     221
  389928  389940 -389934 -389937     221  389964  389976 -389970 -389973     221
  389985  389997 -389991 -389994     221  390021  390033 -390027 -390030     221
  390078  390090 -390084 -390087     221  390135  390147 -390141 -390144     221
  390156  390168 -390162 -390165     221  390249  390273 -390279 -390282     221
  390264  390279 -390273 -390276     221  390252  390264 -390258 -390261     221
  390249  390258 -390252 -390255     221  390222  390234 -390228 -390231     221
  390285  390297 -390291 -390294     221  390333  390345 -390339 -390342     221
  390435  390444 -390441 -390447     222  390399  390411 -390405 -390408     221
  390450  390462 -390456 -390459     221  390507  390528 -390534 -390537     221
  390522  390534 -390528 -390531     221  390516  390528 -390522 -390525     221
  390510  390522 -390516 -390519     221  390507  390516 -390510 -390513     221
  390480  390492 -390486 -390489     221  390591  390606 -390603 -390609     222
  390591  390597 -390594 -390600     222  390576  390591 -390585 -390588     222
  390540  390552 -390546 -390549     221  390612  390624 -390618 -390621     221
  390705  390726 -390732 -390735     221  390720  390732 -390726 -390729     221
  390714  390726 -390720 -390723     221  390708  390720 -390714 -390717     221
  390705  390714 -390708 -390711     221  390678  390690 -390684 -390687     221
  390738  390750 -390744 -390747     221  390837  390849 -390843 -390846     221
  390921  390942 -390948 -390951     221  390936  390948 -390942 -390945     221
  390930  390942 -390936 -390939     221  390924  390936 -390930 -390933     221
  390921  390930 -390924 -390927     221  390894  390906 -390900 -390903     221
  390954  390966 -390960 -390963     221  391041  391056 -391053 -391059     222
  391041  391047 -391044 -391050     222  391026  391041 -391035 -391038     222
  390990  391002 -390996 -390999     221  391062  391074 -391068 -391071     221
  391110  391122 -391116 -391119     221  391167  391179 -391173 -391176     221
  391215  391227 -391221 -391224     221  391311  391326 -391323 -391329     222
  391311  391317 -391314 -391320     222  391296  391311 -391305 -391308     222
  391260  391272 -391266 -391269     221  391332  391344 -391338 -391341     221
  391365  391377 -391371 -391374     221  391395  391407 -391401 -391404     221
  391425  391437 -391431 -391434     221  391470  391482 -391476 -391479     221
  391512  391524 -391518 -391521     221  391560  391572 -391566 -391569     221
  391602  391614 -391608 -391611     221  391668  391680 -391674 -391677     221
  391689  391701 -391695 -391698     221  391710  391722 -391716 -391719     221
  391767  391779 -391773 -391776     221  391818  391830 -391824 -391827     221
  391917  391929 -391923 -391926     221  391962  391974 -391968 -391971     221
  392028  392040 -392034 -392037     221  392097  392106 -392103 -392109     222
  392061  392073 -392067 -392070     221  392112  392124 -392118 -392121     221
  392133  392145 -392139 -392142     221  392199  392211 -392205 -392208     221
  392247  392259 -392253 -392256     221  392340  392349 -392346 -392352     222
  392304  392316 -392310 -392313     221  392355  392367 -392361 -392364     221
  392385  392397 -392391 -392394     221  392427  392439 -392433 -392436     221
  392475  392487 -392481 -392484     221  392523  392535 -392529 -392532     221
  392553  392565 -392559 -392562     221  392601  392613 -392607 -392610     221
  392622  392634 -392628 -392631     221  392655  392667 -392661 -392664     221
  392676  392688 -392682 -392685     221  392709  392721 -392715 -392718     221
  392775  392787 -392781 -392784     221  392796  392808 -392802 -392805     221
  392862  392874 -392868 -392871     221  392883  392895 -392889 -392892     221
  392904  392916 -392910 -392913     221  392949  392961 -392955 -392958     221
  393042  393051 -393048 -393054     222  393006  393018 -393012 -393015     221
  393099  393111 -393105 -393108     221  393147  393159 -393153 -393156     221
  393180  393192 -393186 -393189     221  393228  393240 -393234 -393237     221
  393294  393306 -393300 -393303     221  393342  393354 -393348 -393351     221
  393363  393375 -393369 -393372     221  393399  393411 -393405 -393408     221
  393465  393477 -393471 -393474     221  393513  393525 -393519 -393522     221
  393570  393582 -393576 -393579     221  393669  393681 -393675 -393678     221
  393741  393765 -393771 -393774     221  393756  393771 -393765 -393768     221
  393744  393756 -393750 -393753     221  393741  393750 -393744 -393747     221
  393714  393726 -393720 -393723     221  393777  393789 -393783 -393786     221
  393798  393810 -393804 -393807     221  393819  393831 -393825 -393828     221
  393861  393873 -393867 -393870     221  393927  393939 -393933 -393936     221
  393975  393987 -393981 -393984     221  394023  394035 -394029 -394032     221
  394080  394092 -394086 -394089     221  394116  394128 -394122 -394125     221
  394152  394164 -394158 -394161     221  394218  394230 -394224 -394227     221
  394281  394305 -394311 -394314     221  394296  394311 -394305 -394308     221
  394284  394296 -394290 -394293     221  394281  394290 -394284 -394287     221
  394254  394266 -394260 -394263     221  394344  394365 -394371 -394374     221
  394359  394371 -394365 -394368     221  394353  394365 -394359 -394362     221
  394347  394359 -394353 -394356     221  394344  394353 -394347 -394350     221
  394317  394329 -394323 -394326     221  394377  394389 -394383 -394386     221
  394461  394482 -394488 -394491     221  394476  394488 -394482 -394485     221
  394470  394482 -394476 -394479     221  394464  394476 -394470 -394473     221
  394461  394470 -394464 -394467     221  394434  394446 -394440 -394443     221
  394545  394560 -394557 -394563     222  394545  394551 -394548 -394554     222
  394530  394545 -394539 -394542     222  394494  394506 -394500 -394503     221
  394566  394578 -394572 -394575     221  394602  394614 -394608 -394611     221
  394623  394635 -394629 -394632     221  394659  394671 -394665 -394668     221
  394716  394728 -394722 -394725     221  394773  394785 -394779 -394782     221
  394794  394806 -394800 -394803     221  394887  394911 -394917 -394920     221
  394902  394917 -394911 -394914     221  394890  394902 -394896 -394899     221
  394887  394896 -394890 -394893     221  394860  394872 -394866 -394869     221
  394923  394935 -394929 -394932     221  394971  394983 -394977 -394980     221
  395073  395082 -395079 -395085     222  395037  395049 -395043 -395046     221
  395088  395100 -395094 -395097     221  395145  395166 -395172 -395175     221
  395160  395172 -395166 -395169     221  395154  395166 -395160 -395163     221
  395148  395160 -395154 -395157     221  395145  395154 -395148 -395151     221
  395118  395130 -395124 -395127     221  395229  395244 -395241 -395247     222
  395229  395235 -395232 -395238     222  395214  395229 -395223 -395226     222
  395178  395190 -395184 -395187     221  395250  395262 -395256 -395259     221
  395343  395364 -395370 -395373     221  395358  395370 -395364 -395367     221
  395352  395364 -395358 -395361     221  395346  395358 -395352 -395355     221
  395343  395352 -395346 -395349     221  395316  395328 -395322 -395325     221
  395376  395388 -395382 -395385     221  395475  395487 -395481 -395484     221
  395559  395580 -395586 -395589     221  395574  395586 -395580 -395583     221
  395568  395580 -395574 -395577     221  395562  395574 -395568 -395571     221
  395559  395568 -395562 -395565     221  395532  395544 -395538 -395541     221
  395592  395604 -395598 -395601     221  395679  395694 -395691 -395697     222
  395679  395685 -395682 -395688     222  395664  395679 -395673 -395676     222
  395628  395640 -395634 -395637     221  395700  395712 -395706 -395709     221
  395748  395760 -395754 -395757     221  395805  395817 -395811 -395814     221
  395853  395865 -395859 -395862     221  395949  395964 -395961 -395967     222
  395949  395955 -395952 -395958     222  395934  395949 -395943 -395946     222
  395898  395910 -395904 -395907     221  395970  395982 -395976 -395979     221
  396003  396015 -396009 -396012     221  396033  396045 -396039 -396042     221
  396063  396075 -396069 -396072     221  396108  396120 -396114 -396117     221
  396150  396162 -396156 -396159     221  396198  396210 -396204 -396207     221
  396240  396252 -396246 -396249     221  396306  396318 -396312 -396315     221
  396327  396339 -396333 -396336     221  396348  396360 -396354 -396357     221
  396405  396417 -396411 -396414     221  396456  396468 -396462 -396465     221
  396555  396567 -396561 -396564     221  396600  396612 -396606 -396609     221
  396666  396678 -396672 -396675     221  396735  396744 -396741 -396747     222
  396699  396711 -396705 -396708     221  396750  396762 -396756 -396759     221
  396771  396783 -396777 -396780     221  396837  396849 -396843 -396846     221
  396885  396897 -396891 -396894     221  396978  396987 -396984 -396990     222
  396942  396954 -396948 -396951     221  396993  397005 -396999 -397002     221
  397023  397035 -397029 -397032     221  397065  397077 -397071 -397074     221
  397113  397125 -397119 -397122     221  397161  397173 -397167 -397170     221
  397191  397203 -397197 -397200     221  397239  397251 -397245 -397248     221
  397260  397272 -397266 -397269     221  397293  397305 -397299 -397302     221
  397314  397326 -397320 -397323     221  397347  397359 -397353 -397356     221
  397413  397425 -397419 -397422     221  397434  397446 -397440 -397443     221
  397500  397512 -397506 -397509     221  397521  397533 -397527 -397530     221
  397542  397554 -397548 -397551     221  397587  397599 -397593 -397596     221
  397680  397689 -397686 -397692     222  397644  397656 -397650 -397653     221
  397737  397749 -397743 -397746     221  397785  397797 -397791 -397794     221
  397818  397830 -397824 -397827     221  397866  397878 -397872 -397875     221
  397932  397944 -397938 -397941     221  397980  397992 -397986 -397989     221
  398001  398013 -398007 -398010     221  398037  398049 -398043 -398046     221
  398103  398115 -398109 -398112     221  398151  398163 -398157 -398160     221
  398208  398220 -398214 -398217     221  398307  398319 -398313 -398316     221
  398379  398403 -398409 -398412     221  398394  398409 -398403 -398406     221
  398382  398394 -398388 -398391     221  398379  398388 -398382 -398385     221
  398352  398364 -398358 -398361     221  398415  398427 -398421 -398424     221
  398436  398448 -398442 -398445     221  398457  398469 -398463 -398466     221
  398499  398511 -398505 -398508     221  398565  398577 -398571 -398574     221
  398613  398625 -398619 -398622     221  398661  398673 -398667 -398670     221
  398718  398730 -398724 -398727     221  398754  398766 -398760 -398763     221
  398790  398802 -398796 -398799     221  398856  398868 -398862 -398865     221
  398919  398943 -398949 -398952     221  398934  398949 -398943 -398946     221
  398922  398934 -398928 -398931     221  398919  398928 -398922 -398925     221
  398892  398904 -398898 -398901     221  398982  399003 -399009 -399012     221
  398997  399009 -399003 -399006     221  398991  399003 -398997 -399000     221
  398985  398997 -398991 -398994     221  398982  398991 -398985 -398988     221
  398955  398967 -398961 -398964     221  399015  399027 -399021 -399024     221
  399099  399120 -399126 -399129     221  399114  399126 -399120 -399123     221
  399108  399120 -399114 -399117     221  399102  399114 -399108 -399111     221
  399099  399108 -399102 -399105     221  399072  399084 -399078 -399081     221
  399183  399198 -399195 -399201     222  399183  399189 -399186 -399192     222
  399168  399183 -399177 -399180     222  399132  399144 -399138 -399141     221
  399204  399216 -399210 -399213     221  399240  399252 -399246 -399249     221
  399261  399273 -399267 -399270     221  399297  399309 -399303 -399306     221
  399354  399366 -399360 -399363     221  399411  399423 -399417 -399420     221
  399432  399444 -399438 -399441     221  399525  399549 -399555 -399558     221
  399540  399555 -399549 -399552     221  399528  399540 -399534 -399537     221
  399525  399534 -399528 -399531     221  399498  399510 -399504 -399507     221
  399561  399573 -399567 -399570     221  399609  399621 -399615 -399618     221
  399711  399720 -399717 -399723     222  399675  399687 -399681 -399684     221
  399726  399738 -399732 -399735     221  399783  399804 -399810 -399813     221
  399798  399810 -399804 -399807     221  399792  399804 -399798 -399801     221
  399786  399798 -399792 -399795     221  399783  399792 -399786 -399789     221
  399756  399768 -399762 -399765     221  399867  399882 -399879 -399885     222
  399867  399873 -399870 -399876     222  399852  399867 -399861 -399864     222
  399816  399828 -399822 -399825     221  399888  399900 -399894 -399897     221
  399981  400002 -400008 -400011     221  399996  400008 -400002 -400005     221
  399990  400002 -399996 -399999     221  399984  399996 -399990 -399993     221
  399981  399990 -399984 -399987     221  399954  399966 -399960 -399963     221
  400014  400026 -400020 -400023     221  400113  400125 -400119 -400122     221
  400197  400218 -400224 -400227     221  400212  400224 -400218 -400221     221
  400206  400218 -400212 -400215     221  400200  400212 -400206 -400209     221
  400197  400206 -400200 -400203     221  400170  400182 -400176 -400179     221
  400230  400242 -400236 -400239     221  400317  400332 -400329 -400335     222
  400317  400323 -400320 -400326     222  400302  400317 -400311 -400314     222
  400266  400278 -400272 -400275     221  400338  400350 -400344 -400347     221
  400386  400398 -400392 -400395     221  400443  400455 -400449 -400452     221
  400491  400503 -400497 -400500     221  400587  400602 -400599 -400605     222
  400587  400593 -400590 -400596     222  400572  400587 -400581 -400584     222
  400536  400548 -400542 -400545     221  400608  400620 -400614 -400617     221
  400641  400653 -400647 -400650     221  400671  400683 -400677 -400680     221
  400701  400713 -400707 -400710     221  400746  400758 -400752 -400755     221
  400788  400800 -400794 -400797     221  400836  400848 -400842 -400845     221
  400878  400890 -400884 -400887     221  400944  400956 -400950 -400953     221
  400965  400977 -400971 -400974     221  400986  400998 -400992 -400995     221
  401043  401055 -401049 -401052     221  401094  401106 -401100 -401103     221
  401193  401205 -401199 -401202     221  401238  401250 -401244 -401247     221
  401304  401316 -401310 -401313     221  401373  401382 -401379 -401385     222
  401337  401349 -401343 -401346     221  401388  401400 -401394 -401397     221
  401409  401421 -401415 -401418     221  401475  401487 -401481 -401484     221
  401523  401535 -401529 -401532     221  401616  401625 -401622 -401628     222
  401580  401592 -401586 -401589     221  401631  401643 -401637 -401640     221
  401661  401673 -401667 -401670     221  401703  401715 -401709 -401712     221
  401751  401763 -401757 -401760     221  401799  401811 -401805 -401808     221
  401829  401841 -401835 -401838     221  401877  401889 -401883 -401886     221
  401898  401910 -401904 -401907     221  401931  401943 -401937 -401940     221
  401952  401964 -401958 -401961     221  401985  401997 -401991 -401994     221
  402051  402063 -402057 -402060     221  402072  402084 -402078 -402081     221
  402138  402150 -402144 -402147     221  402159  402171 -402165 -402168     221
  402180  402192 -402186 -402189     221  402225  402237 -402231 -402234     221
  402318  402327 -402324 -402330     222  402282  402294 -402288 -402291     221
  402375  402387 -402381 -402384     221  402423  402435 -402429 -402432     221
  402456  402468 -402462 -402465     221  402504  402516 -402510 -402513     221
  402570  402582 -402576 -402579     221  402618  402630 -402624 -402627     221
  402639  402651 -402645 -402648     221  402675  402687 -402681 -402684     221
  402741  402753 -402747 -402750     221  402789  402801 -402795 -402798     221
  402846  402858 -402852 -402855     221  402945  402957 -402951 -402954     221
  403017  403041 -403047 -403050     221  403032  403047 -403041 -403044     221
  403020  403032 -403026 -403029     221  403017  403026 -403020 -403023     221
  402990  403002 -402996 -402999     221  403053  403065 -403059 -403062     221
  403074  403086 -403080 -403083     221  403095  403107 -403101 -403104     221
  403137  403149 -403143 -403146     221  403203  403215 -403209 -403212     221
  403251  403263 -403257 -403260     221  403299  403311 -403305 -403308     221
  403356  403368 -403362 -403365     221  403392  403404 -403398 -403401     221
  403428  403440 -403434 -403437     221  403494  403506 -403500 -403503     221
  403557  403581 -403587 -403590     221  403572  403587 -403581 -403584     221
  403560  403572 -403566 -403569     221  403557  403566 -403560 -403563     221
  403530  403542 -403536 -403539     221  403620  403641 -403647 -403650     221
  403635  403647 -403641 -403644     221  403629  403641 -403635 -403638     221
  403623  403635 -403629 -403632     221  403620  403629 -403623 -403626     221
  403593  403605 -403599 -403602     221  403653  403665 -403659 -403662     221
  403737  403758 -403764 -403767     221  403752  403764 -403758 -403761     221
  403746  403758 -403752 -403755     221  403740  403752 -403746 -403749     221
  403737  403746 -403740 -403743     221  403710  403722 -403716 -403719     221
  403821  403836 -403833 -403839     222  403821  403827 -403824 -403830     222
  403806  403821 -403815 -403818     222  403770  403782 -403776 -403779     221
  403842  403854 -403848 -403851     221  403878  403890 -403884 -403887     221
  403899  403911 -403905 -403908     221  403935  403947 -403941 -403944     221
  403992  404004 -403998 -404001     221  404049  404061 -404055 -404058     221
  404070  404082 -404076 -404079     221  404163  404187 -404193 -404196     221
  404178  404193 -404187 -404190     221  404166  404178 -404172 -404175     221
  404163  404172 -404166 -404169     221  404136  404148 -404142 -404145     221
  404199  404211 -404205 -404208     221  404247  404259 -404253 -404256     221
%FLAG DIHEDRALS_WITHOUT_HYDROGEN                                                
%FORMAT(10I8)                                                                   
      33      30      36      42       2      30      36      42      48       1
      30      36     -42      48       4      30      36     -42      48       5
      30      36     -42      48       6      30      36      42      96       7
      30      36     -42      96       8      30      36     -42      96       9
      30      36     -42      96       6      18      12      30      33       3
      18      12      30      36      11      18      12     -30      36      12
      18      12     -30      36      13      18      12     -30      36       6
      12      30      36      42       2       0      12      30      33       3
       0      12      30      36       3      99      96     102     108       2
      96     102     108     114       1      96     102    -108     114       4
      96     102    -108     114       5      96     102    -108     114       6
      96     102     108     132       7      96     102    -108     132       8
      96     102    -108     132       9      96     102    -108     132       6
      57      48      42      96      10      57      66      75      84      10
      48      42      96      99       3      48      42      96     102      11
      48      42     -96     102      12      48      42     -96     102      13
      48      42     -96     102       6      48      57      66      75      16
      48      57     -66      75      17      48      57     -66      75      18
      42      48      57      66      16      42      48     -57      66      17
      42      48     -57      66      18      42      96     102     108       2
      36      42      48      57      10      36      42      96      99       3
      36      42      96     102      21      36      42     -96     102      22
      36      42     -96     102      23      36      42     -96     102       6
     135     132     138     144       2     132     138     144     150       1
     132     138    -144     150       4     132     138    -144     150       5
     132     138    -144     150       6     132     138     144     180       7
     132     138    -144     180       8     132     138    -144     180       9
     132     138    -144     180       6     123     114     108     132      24
     123     114    -108     132      25     123     114    -108     132      26
     123     114    -108     132      27     114     108     132     135       3
     114     108     132     138      11     114     108    -132     138      12
     114     108    -132     138      13     114     108    -132     138       6
     108     114     123     126       7     108     114    -123     126      28
     108     114    -123     126      29     108     114    -123     126      30
     108     114     123     129       7     108     114    -123     129      28
     108     114    -123     129      29     108     114    -123     129      30
     108     132     138     144       2     102     108     114     123      31
     102     108    -114     123      32     102     108    -114     123      26
     102     108    -114     123      33     102     108     132     135       3
     102     108     132     138      21     102     108    -132     138      22
     102     108    -132     138      23     102     108    -132     138       6
     183     180     186     192       2     180     186     192     198       1
     180     186    -192     198       4     180     186    -192     198       5
     180     186    -192     198       6     180     186     192     246       7
     180     186    -192     246       8     180     186    -192     246       9
     180     186    -192     246       6     168     150     144     180      34
     168     150    -144     180      35     168     150    -144     180      36
     168     150    -144     180      37     156     150     144     180      34
     156     150    -144     180      35     156     150    -144     180      36
     156     150    -144     180      37     150     144     180     183       3
     150     144     180     186      11     150     144    -180     186      12
     150     144    -180     186      13     150     144    -180     186       6
     144     180     186     192       2     138     144     150     156      38
     138     144    -150     156      39     138     144    -150     156      36
     138     144    -150     156      40     138     144     150     168      38
     138     144    -150     168      39     138     144    -150     168      36
     138     144    -150     168      40     138     144     180     183       3
     138     144     180     186      21     138     144    -180     186      22
     138     144    -180     186      23     138     144    -180     186       6
     249     246     252     258       2     246     252     258     264       1
     246     252    -258     264       4     246     252    -258     264       5
     246     252    -258     264       6     246     252     258     306       7
     246     252    -258     306       8     246     252    -258     306       9
     246     252    -258     306       6     207     198     192     246      10
     207     216     225     234      10     198     192     246     249       3
     198     192     246     252      11     198     192    -246     252      12
     198     192    -246     252      13     198     192    -246     252       6
     198     207     216     225      16     198     207    -216     225      17
     198     207    -216     225      18     192     198     207     216      16
     192     198    -207     216      17     192     198    -207     216      18
     192     246     252     258       2     186     192     198     207      10
     186     192     246     249       3     186     192     246     252      21
     186     192    -246     252      22     186     192    -246     252      23
     186     192    -246     252       6     309     306     312     318       2
     306     312     318     327       7     306     312    -318     327       8
     306     312    -318     327       9     306     312    -318     327       6
     282     276     273     300      41     282     288    -294     300      41
     276     273     300     294      41     276     282    -288     294      41
     273     264     258     306      42     273     264    -258     306      43
     273     264    -258     306      44     273     264    -258     306      45
     273     276     282     288      41     273     300    -294     288      41
     264     258     306     309       3     264     258     306     312      11
     264     258    -306     312      12     264     258    -306     312      13
     264     258    -306     312       6     264     273     276     282      41
     264     273     300     294      41     258     264     273     276       7
     258     264    -273     276      46     258     264    -273     276      29
     258     264    -273     276      47     258     264     273     300       7
     258     264    -273     300      46     258     264    -273     300      29
     258     264    -273     300      47     258     306     312     318       2
     252     258     264     273      48     252     258    -264     273      49
     252     258    -264     273      44     252     258    -264     273      50
     252     258     306     309       3     252     258     306     312      21
     252     258    -306     312      22     252     258    -306     312      23
     252     258    -306     312       6     330     327     333     339       2
     327     333     339     345       1     327     333    -339     345       4
     327     333    -339     345       5     327     333    -339     345       6
     327     333     339     357       7     327     333    -339     357       8
     327     333    -339     357       9     327     333    -339     357       6
     318     327     333     339       2     312     318     327     330       3
     312     318     327     333      21     312     318    -327     333      22
     312     318    -327     333      23     312     318    -327     333       6
     360     357     363     369       2     357     363     369     375       1
     357     363    -369     375       4     357     363    -369     375       5
     357     363    -369     375       6     357     363     369     393       7
     357     363    -369     393       8     357     363    -369     393       9
     357     363    -369     393       6     345     339     357     360       3
     345     339     357     363      11     345     339    -357     363      12
     345     339    -357     363      13     345     339    -357     363       6
     339     357     363     369       2     333     339     357     360       3
     333     339     357     363      21     333     339    -357     363      22
     333     339    -357     363      23     333     339    -357     363       6
     396     393     399     405       2     393     399     405     411       1
     393     399    -405     411       4     393     399    -405     411       5
     393     399    -405     411       6     393     399     405     423       7
     393     399    -405     423       8     393     399    -405     423       9
     393     399    -405     423       6     384     375     369     393      24
     384     375    -369     393      25     384     375    -369     393      26
     384     375    -369     393      27     375     369     393     396       3
     375     369     393     399      11     375     369    -393     399      12
     375     369    -393     399      13     375     369    -393     399       6
     369     375     384     387       7     369     375    -384     387      28
     369     375    -384     387      29     369     375    -384     387      30
     369     375     384     390       7     369     375    -384     390      28
     369     375    -384     390      29     369     375    -384     390      30
     369     393     399     405       2     363     369     375     384      31
     363     369    -375     384      32     363     369    -375     384      26
     363     369    -375     384      33     363     369     393     396       3
     363     369     393     399      21     363     369    -393     399      22
     363     369    -393     399      23     363     369    -393     399       6
     426     423     429     435       2     423     429     435     441       1
     423     429    -435     441       4     423     429    -435     441       5
     423     429    -435     441       6     423     429     435     495       7
     423     429    -435     495       8     423     429    -435     495       9
     423     429    -435     495       6     411     405     423     426       3
     411     405     423     429      11     411     405    -423     429      12
     411     405    -423     429      13     411     405    -423     429       6
     405     423     429     435       2     399     405     423     426       3
     399     405     423     429      21     399     405    -423     429      22
     399     405    -423     429      23     399     405    -423     429       6
     498     495     501     507       2     495     501     507     513       1
     495     501    -507     513       4     495     501    -507     513       5
     495     501    -507     513       6     495     501     507     525       7
     495     501    -507     525       8     495     501    -507     525       9
     495     501    -507     525       6     459     468     474     477      51
     459     468    -474     477       6     459     468     474     486      51
     459     468    -474     486       6     450     441     435     495      10
     450     459     468     474       7     450     459    -468     474      29
     441     435     495     498       3     441     435     495     501      11
     441     435    -495     501      12     441     435    -495     501      13
     441     435    -495     501       6     441     450     459     468      10
     435     441     450     459      16     435     441    -450     459      17
     435     441    -450     459      18     435     495     501     507       2
     429     435     441     450      10     429     435     495     498       3
     429     435     495     501      21     429     435    -495     501      22
     429     435    -495     501      23     429     435    -495     501       6
     528     525     531     537       2     525     531     537     543       1
     525     531    -537     543       4     525     531    -537     543       5
     525     531    -537     543       6     525     531     537     582       7
     525     531    -537     582       8     525     531    -537     582       9
```
