## Supplementary material for "How a pathogenic mutation impairs Hsp60 functional dynamics from monomeric to fully assembled states": Input scripts and videos: F_WT_ASHASP.top (part 92 of 163)

```
     525     531    -537     582       6     513     507     525     528       3
     513     507     525     531      11     513     507    -525     531      12
     513     507    -525     531      13     513     507    -525     531       6
     507     525     531     537       2     501     507     525     528       3
     501     507     525     531      21     501     507    -525     531      22
     501     507    -525     531      23     501     507    -525     531       6
     585     582     588     594       2     582     588     594     600       1
     582     588    -594     600       4     582     588    -594     600       5
     582     588    -594     600       6     582     588     594     633       7
     582     588    -594     633       8     582     588    -594     633       9
     582     588    -594     633       6     552     543     537     582      52
     552     543    -537     582      53     552     543    -537     582      54
     552     543    -537     582      55     543     537     582     585       3
     543     537     582     588      11     543     537    -582     588      12
     543     537    -582     588      13     543     537    -582     588       6
     537     543     552     558      56     537     543    -552     558      57
     537     543    -552     558      58     537     543    -552     558      59
     537     543     552     570      56     537     543    -552     570      57
     537     543    -552     570      58     537     543    -552     570      59
     537     582     588     594       2     531     537     543     552      60
     531     537    -543     552      61     531     537    -543     552      54
     531     537    -543     552      62     531     537     582     585       3
     531     537     582     588      21     531     537    -582     588      22
     531     537    -582     588      23     531     537    -582     588       6
     636     633     639     645       2     633     639     645     651       1
     633     639    -645     651       4     633     639    -645     651       5
     633     639    -645     651       6     633     639     645     690       7
     633     639    -645     690       8     633     639    -645     690       9
     633     639    -645     690       6     609     600     594     633      64
     609     600    -594     633      65     609     600    -594     633      54
     609     600    -594     633      66     600     594     633     636       3
     600     594     633     639      11     600     594    -633     639      12
     600     594    -633     639      13     600     594    -633     639       6
     600     609     618     621      67     600     609    -618     621      68
     600     609    -618     621      69     600     609    -618     621      70
     594     600     609     618      71     594     600    -609     618      72
     594     600    -609     618      73     594     600    -609     618      74
     594     633     639     645       2     588     594     600     609      75
     588     594    -600     609      76     588     594    -600     609      54
     588     594    -600     609      77     588     594     633     636       3
     588     594     633     639      21     588     594    -633     639      22
     588     594    -633     639      23     588     594    -633     639       6
     693     690     696     702       2     690     696     702     708       1
     690     696    -702     708       4     690     696    -702     708       5
     690     696    -702     708       6     690     696     702     741       7
     690     696    -702     741       8     690     696    -702     741       9
     690     696    -702     741       6     660     651     645     690      52
     660     651    -645     690      53     660     651    -645     690      54
     660     651    -645     690      55     651     645     690     693       3
     651     645     690     696      11     651     645    -690     696      12
     651     645    -690     696      13     651     645    -690     696       6
     645     651     660     666      56     645     651    -660     666      57
     645     651    -660     666      58     645     651    -660     666      59
     645     651     660     678      56     645     651    -660     678      57
     645     651    -660     678      58     645     651    -660     678      59
     645     690     696     702       2     639     645     651     660      60
     639     645    -651     660      61     639     645    -651     660      54
     639     645    -651     660      62     639     645     690     693       3
     639     645     690     696      21     639     645    -690     696      22
     639     645    -690     696      23     639     645    -690     696       6
     744     741     747     753       2     741     747     753     762       7
     741     747    -753     762       8     741     747    -753     762       9
     741     747    -753     762       6     717     708     702     741      64
     717     708    -702     741      65     717     708    -702     741      54
     717     708    -702     741      66     708     702     741     744       3
     708     702     741     747      11     708     702    -741     747      12
     708     702    -741     747      13     708     702    -741     747       6
     708     717     726     729       7     708     717     726     732      78
     708     717    -726     732      79     708     717    -726     732      80
     708     717    -726     732      81     702     708     717     726      82
     702     708    -717     726      83     702     708    -717     726      84
     702     708    -717     726      85     702     741     747     753       2
     696     702     708     717      75     696     702    -708     717      76
     696     702    -708     717      54     696     702    -708     717      77
     696     702     741     744       3     696     702     741     747      21
     696     702    -741     747      22     696     702    -741     747      23
     696     702    -741     747       6     765     762     768     774       2
     762     768     774     780       1     762     768    -774     780       4
     762     768    -774     780       5     762     768    -774     780       6
     762     768     774     810       7     762     768    -774     810       8
     762     768    -774     810       9     762     768    -774     810       6
     753     762     768     774       2     747     753     762     765       3
     747     753     762     768      21     747     753    -762     768      22
     747     753    -762     768      23     747     753    -762     768       6
     813     810     816     822       2     810     816     822     828       1
     810     816    -822     828       4     810     816    -822     828       5
     810     816    -822     828       6     810     816     822     846       7
     810     816    -822     846       8     810     816    -822     846       9
     810     816    -822     846       6     798     780     774     810      34
     798     780    -774     810      35     798     780    -774     810      36
     798     780    -774     810      37     786     780     774     810      34
     786     780    -774     810      35     786     780    -774     810      36
     786     780    -774     810      37     780     774     810     813       3
     780     774     810     816      11     780     774    -810     816      12
     780     774    -810     816      13     780     774    -810     816       6
     774     810     816     822       2     768     774     780     786      38
     768     774    -780     786      39     768     774    -780     786      36
     768     774    -780     786      40     768     774     780     798      38
     768     774    -780     798      39     768     774    -780     798      36
     768     774    -780     798      40     768     774     810     813       3
     768     774     810     816      21     768     774    -810     816      22
     768     774    -810     816      23     768     774    -810     816       6
     849     846     852     858       2     846     852     858     864       1
     846     852    -858     864       4     846     852    -858     864       5
     846     852    -858     864       6     846     852     858     903       7
     846     852    -858     903       8     846     852    -858     903       9
     846     852    -858     903       6     837     828     822     846      24
     837     828    -822     846      25     837     828    -822     846      26
     837     828    -822     846      27     828     822     846     849       3
     828     822     846     852      11     828     822    -846     852      12
     828     822    -846     852      13     828     822    -846     852       6
     822     828     837     840       7     822     828    -837     840      28
     822     828    -837     840      29     822     828    -837     840      30
     822     828     837     843       7     822     828    -837     843      28
     822     828    -837     843      29     822     828    -837     843      30
     822     846     852     858       2     816     822     828     837      31
     816     822    -828     837      32     816     822    -828     837      26
     816     822    -828     837      33     816     822     846     849       3
     816     822     846     852      21     816     822    -846     852      22
     816     822    -846     852      23     816     822    -846     852       6
     906     903     909     915       2     903     909     915     921       1
     903     909    -915     921       4     903     909    -915     921       5
     903     909    -915     921       6     903     909     915     960       7
     903     909    -915     960       8     903     909    -915     960       9
     903     909    -915     960       6     873     864     858     903      52
     873     864    -858     903      53     873     864    -858     903      54
     873     864    -858     903      55     864     858     903     906       3
     864     858     903     909      11     864     858    -903     909      12
     864     858    -903     909      13     864     858    -903     909       6
     858     864     873     879      56     858     864    -873     879      57
     858     864    -873     879      58     858     864    -873     879      59
     858     864     873     891      56     858     864    -873     891      57
     858     864    -873     891      58     858     864    -873     891      59
     858     903     909     915       2     852     858     864     873      60
     852     858    -864     873      61     852     858    -864     873      54
     852     858    -864     873      62     852     858     903     906       3
     852     858     903     909      21     852     858    -903     909      22
     852     858    -903     909      23     852     858    -903     909       6
     963     960     966     972       2     960     966     972     978       1
     960     966    -972     978       4     960     966    -972     978       5
     960     966    -972     978       6     960     966     972     990       7
     960     966    -972     990       8     960     966    -972     990       9
     960     966    -972     990       6     930     921     915     960      52
     930     921    -915     960      53     930     921    -915     960      54
     930     921    -915     960      55     921     915     960     963       3
     921     915     960     966      11     921     915    -960     966      12
     921     915    -960     966      13     921     915    -960     966       6
     915     921     930     936      56     915     921    -930     936      57
     915     921    -930     936      58     915     921    -930     936      59
     915     921     930     948      56     915     921    -930     948      57
     915     921    -930     948      58     915     921    -930     948      59
     915     960     966     972       2     909     915     921     930      60
     909     915    -921     930      61     909     915    -921     930      54
     909     915    -921     930      62     909     915     960     963       3
     909     915     960     966      21     909     915    -960     966      22
     909     915    -960     966      23     909     915    -960     966       6
     993     990     996    1002       2     990     996    1002    1008       1
     990     996   -1002    1008       4     990     996   -1002    1008       5
     990     996   -1002    1008       6     990     996    1002    1026       7
     990     996   -1002    1026       8     990     996   -1002    1026       9
     990     996   -1002    1026       6     978     972     990     993       3
     978     972     990     996      11     978     972    -990     996      12
     978     972    -990     996      13     978     972    -990     996       6
     972     990     996    1002       2     966     972     990     993       3
     966     972     990     996      21     966     972    -990     996      22
     966     972    -990     996      23     966     972    -990     996       6
    1029    1026    1032    1038       2    1026    1032    1038    1044       1
    1026    1032   -1038    1044       4    1026    1032   -1038    1044       5
    1026    1032   -1038    1044       6    1026    1032    1038    1056       7
    1026    1032   -1038    1056       8    1026    1032   -1038    1056       9
    1026    1032   -1038    1056       6    1017    1008    1002    1026      24
    1017    1008   -1002    1026      25    1017    1008   -1002    1026      26
    1017    1008   -1002    1026      27    1008    1002    1026    1029       3
    1008    1002    1026    1032      11    1008    1002   -1026    1032      12
    1008    1002   -1026    1032      13    1008    1002   -1026    1032       6
    1002    1008    1017    1020       7    1002    1008   -1017    1020      28
    1002    1008   -1017    1020      29    1002    1008   -1017    1020      30
    1002    1008    1017    1023       7    1002    1008   -1017    1023      28
    1002    1008   -1017    1023      29    1002    1008   -1017    1023      30
    1002    1026    1032    1038       2     996    1002    1008    1017      31
     996    1002   -1008    1017      32     996    1002   -1008    1017      26
     996    1002   -1008    1017      33     996    1002    1026    1029       3
     996    1002    1026    1032      21     996    1002   -1026    1032      22
     996    1002   -1026    1032      23     996    1002   -1026    1032       6
    1059    1056    1062    1068       2    1056    1062    1068    1074       1
    1056    1062   -1068    1074       4    1056    1062   -1068    1074       5
    1056    1062   -1068    1074       6    1056    1062    1068    1104       7
    1056    1062   -1068    1104       8    1056    1062   -1068    1104       9
    1056    1062   -1068    1104       6    1044    1038    1056    1059       3
    1044    1038    1056    1062      11    1044    1038   -1056    1062      12
    1044    1038   -1056    1062      13    1044    1038   -1056    1062       6
    1038    1056    1062    1068       2    1032    1038    1056    1059       3
    1032    1038    1056    1062      21    1032    1038   -1056    1062      22
    1032    1038   -1056    1062      23    1032    1038   -1056    1062       6
    1107    1104    1110    1116       2    1104    1110    1116    1122       1
    1104    1110   -1116    1122       4    1104    1110   -1116    1122       5
    1104    1110   -1116    1122       6    1104    1110    1116    1134       7
    1104    1110   -1116    1134       8    1104    1110   -1116    1134       9
    1104    1110   -1116    1134       6    1092    1074    1068    1104      34
    1092    1074   -1068    1104      35    1092    1074   -1068    1104      36
    1092    1074   -1068    1104      37    1080    1074    1068    1104      34
    1080    1074   -1068    1104      35    1080    1074   -1068    1104      36
    1080    1074   -1068    1104      37    1074    1068    1104    1107       3
    1074    1068    1104    1110      11    1074    1068   -1104    1110      12
    1074    1068   -1104    1110      13    1074    1068   -1104    1110       6
    1068    1104    1110    1116       2    1062    1068    1074    1080      38
    1062    1068   -1074    1080      39    1062    1068   -1074    1080      36
    1062    1068   -1074    1080      40    1062    1068    1074    1092      38
    1062    1068   -1074    1092      39    1062    1068   -1074    1092      36
    1062    1068   -1074    1092      40    1062    1068    1104    1107       3
    1062    1068    1104    1110      21    1062    1068   -1104    1110      22
    1062    1068   -1104    1110      23    1062    1068   -1104    1110       6
    1137    1134    1140    1146       2    1134    1140    1146    1152       1
    1134    1140   -1146    1152       4    1134    1140   -1146    1152       5
    1134    1140   -1146    1152       6    1134    1140    1146    1182       7
    1134    1140   -1146    1182       8    1134    1140   -1146    1182       9
    1134    1140   -1146    1182       6    1122    1116    1134    1137       3
    1122    1116    1134    1140      11    1122    1116   -1134    1140      12
    1122    1116   -1134    1140      13    1122    1116   -1134    1140       6
    1116    1134    1140    1146       2    1110    1116    1134    1137       3
    1110    1116    1134    1140      21    1110    1116   -1134    1140      22
    1110    1116   -1134    1140      23    1110    1116   -1134    1140       6
    1185    1182    1188    1194       2    1182    1188    1194    1200       1
    1182    1188   -1194    1200       4    1182    1188   -1194    1200       5
    1182    1188   -1194    1200       6    1182    1188    1194    1224       7
    1182    1188   -1194    1224       8    1182    1188   -1194    1224       9
    1182    1188   -1194    1224       6    1170    1152    1146    1182      34
    1170    1152   -1146    1182      35    1170    1152   -1146    1182      36
    1170    1152   -1146    1182      37    1158    1152    1146    1182      34
    1158    1152   -1146    1182      35    1158    1152   -1146    1182      36
    1158    1152   -1146    1182      37    1152    1146    1182    1185       3
    1152    1146    1182    1188      11    1152    1146   -1182    1188      12
    1152    1146   -1182    1188      13    1152    1146   -1182    1188       6
    1146    1182    1188    1194       2    1140    1146    1152    1158      38
    1140    1146   -1152    1158      39    1140    1146   -1152    1158      36
    1140    1146   -1152    1158      40    1140    1146    1152    1170      38
    1140    1146   -1152    1170      39    1140    1146   -1152    1170      36
    1140    1146   -1152    1170      40    1140    1146    1182    1185       3
    1140    1146    1182    1188      21    1140    1146   -1182    1188      22
    1140    1146   -1182    1188      23    1140    1146   -1182    1188       6
    1227    1224    1230    1236       2    1224    1230    1236    1242       1
    1224    1230   -1236    1242       4    1224    1230   -1236    1242       5
    1224    1230   -1236    1242       6    1224    1230    1236    1275       7
    1224    1230   -1236    1275       8    1224    1230   -1236    1275       9
    1224    1230   -1236    1275       6    1218    1200    1194    1224      86
    1218    1200   -1194    1224      87    1218    1200   -1194    1224      88
    1218    1200   -1194    1224      89    1206    1200    1194    1224      34
    1206    1200   -1194    1224      35    1206    1200   -1194    1224      36
    1206    1200   -1194    1224      37    1200    1194    1224    1227       3
    1200    1194    1224    1230      11    1200    1194   -1224    1230      12
    1200    1194   -1224    1230      13    1200    1194   -1224    1230       6
    1194    1224    1230    1236       2    1188    1194    1200    1206      38
    1188    1194   -1200    1206      39    1188    1194   -1200    1206      36
    1188    1194   -1200    1206      40    1188    1194    1200    1218      99
    1188    1194   -1200    1218     100    1188    1194   -1200    1218      88
    1188    1194   -1200    1218     101    1188    1194    1224    1227       3
    1188    1194    1224    1230      21    1188    1194   -1224    1230      22
    1188    1194   -1224    1230      23    1188    1194   -1224    1230       6
    1278    1275    1281    1287       2    1275    1281    1287    1296       7
    1275    1281   -1287    1296       8    1275    1281   -1287    1296       9
    1275    1281   -1287    1296       6    1251    1242    1236    1275      64
    1251    1242   -1236    1275      65    1251    1242   -1236    1275      54
    1251    1242   -1236    1275      66    1242    1236    1275    1278       3
    1242    1236    1275    1281      11    1242    1236   -1275    1281      12
    1242    1236   -1275    1281      13    1242    1236   -1275    1281       6
    1242    1251    1260    1263      67    1242    1251   -1260    1263      68
    1242    1251   -1260    1263      69    1242    1251   -1260    1263      70
    1236    1242    1251    1260      71    1236    1242   -1251    1260      72
    1236    1242   -1251    1260      73    1236    1242   -1251    1260      74
    1236    1275    1281    1287       2    1230    1236    1242    1251      75
    1230    1236   -1242    1251      76    1230    1236   -1242    1251      54
    1230    1236   -1242    1251      77    1230    1236    1275    1278       3
    1230    1236    1275    1281      21    1230    1236   -1275    1281      22
    1230    1236   -1275    1281      23    1230    1236   -1275    1281       6
    1299    1296    1302    1305       2    1299    1296    1302    1332       2
    1296    1302    1305    1314       1    1296    1302   -1305    1314     102
    1296    1302   -1305    1314      13    1296    1302   -1305    1314       6
    1296    1302    1332    1323       1    1296    1302   -1332    1323       4
    1296    1302   -1332    1323       5    1296    1302   -1332    1323       6
    1296    1302    1332    1338       7    1296    1302   -1332    1338       8
    1296    1302   -1332    1338       9    1296    1302   -1332    1338       6
    1287    1296    1302    1305       2    1287    1296    1302    1332       2
    1281    1287    1296    1299       3    1281    1287    1296    1302      21
    1281    1287   -1296    1302      22    1281    1287   -1296    1302      23
    1281    1287   -1296    1302       6    1341    1338    1344    1350       2
    1338    1344    1350    1356       1    1338    1344   -1350    1356       4
    1338    1344   -1350    1356       5    1338    1344   -1350    1356       6
    1338    1344    1350    1404       7    1338    1344   -1350    1404       8
    1338    1344   -1350    1404       9    1338    1344   -1350    1404       6
    1332    1338    1344    1350       2    1323    1332    1338    1341       3
    1323    1332    1338    1344      11    1323    1332   -1338    1344      12
    1323    1332   -1338    1344      13    1323    1332   -1338    1344       6
    1314    1305   -1302    1332       3    1314    1323    1332    1338      10
    1305    1302   -1332    1323       3    1305    1302    1332    1338       3
    1305    1314   -1323    1332      16    1305    1314   -1323    1332      17
    1305    1314   -1323    1332      18    1302    1305   -1314    1323      10
    1302    1332   -1323    1314      10    1302    1332    1338    1341       3
    1302    1332    1338    1344      21    1302    1332   -1338    1344      22
    1302    1332   -1338    1344      23    1302    1332   -1338    1344       6
    1407    1404    1410    1416       2    1404    1410    1416    1425       7
    1404    1410   -1416    1425       8    1404    1410   -1416    1425       9
    1404    1410   -1416    1425       6    1365    1356    1350    1404      10
    1365    1374    1383    1392      10    1356    1350    1404    1407       3
    1356    1350    1404    1410      11    1356    1350   -1404    1410      12
    1356    1350   -1404    1410      13    1356    1350   -1404    1410       6
    1356    1365    1374    1383      16    1356    1365   -1374    1383      17
    1356    1365   -1374    1383      18    1350    1356    1365    1374      16
    1350    1356   -1365    1374      17    1350    1356   -1365    1374      18
    1350    1404    1410    1416       2    1344    1350    1356    1365      10
    1344    1350    1404    1407       3    1344    1350    1404    1410      21
    1344    1350   -1404    1410      22    1344    1350   -1404    1410      23
    1344    1350   -1404    1410       6    1428    1425    1431    1437       2
    1425    1431    1437    1443       1    1425    1431   -1437    1443       4
    1425    1431   -1437    1443       5    1425    1431   -1437    1443       6
    1425    1431    1437    1497       7    1425    1431   -1437    1497       8
    1425    1431   -1437    1497       9    1425    1431   -1437    1497       6
    1416    1425    1431    1437       2    1410    1416    1425    1428       3
    1410    1416    1425    1431      21    1410    1416   -1425    1431      22
    1410    1416   -1425    1431      23    1410    1416   -1425    1431       6
    1500    1497    1503    1509       2    1497    1503    1509    1515       1
    1497    1503   -1509    1515       4    1497    1503   -1509    1515       5
    1497    1503   -1509    1515       6    1497    1503    1509    1539       7
    1497    1503   -1509    1539       8    1497    1503   -1509    1539       9
    1497    1503   -1509    1539       6    1461    1470    1476    1479      51
    1461    1470   -1476    1479       6    1461    1470    1476    1488      51
    1461    1470   -1476    1488       6    1452    1443    1437    1497      10
    1452    1461    1470    1476       7    1452    1461   -1470    1476      29
    1443    1437    1497    1500       3    1443    1437    1497    1503      11
    1443    1437   -1497    1503      12    1443    1437   -1497    1503      13
    1443    1437   -1497    1503       6    1443    1452    1461    1470      10
    1437    1443    1452    1461      16    1437    1443   -1452    1461      17
    1437    1443   -1452    1461      18    1437    1497    1503    1509       2
    1431    1437    1443    1452      10    1431    1437    1497    1500       3
    1431    1437    1497    1503      21    1431    1437   -1497    1503      22
    1431    1437   -1497    1503      23    1431    1437   -1497    1503       6
    1542    1539    1545    1551       2    1539    1545    1551    1557       1
    1539    1545   -1551    1557       4    1539    1545   -1551    1557       5
    1539    1545   -1551    1557       6    1539    1545    1551    1587       7
    1539    1545   -1551    1587       8    1539    1545   -1551    1587       9
    1539    1545   -1551    1587       6    1533    1515    1509    1539      86
    1533    1515   -1509    1539      87    1533    1515   -1509    1539      88
    1533    1515   -1509    1539      89    1521    1515    1509    1539      34
    1521    1515   -1509    1539      35    1521    1515   -1509    1539      36
    1521    1515   -1509    1539      37    1515    1509    1539    1542       3
    1515    1509    1539    1545      11    1515    1509   -1539    1545      12
    1515    1509   -1539    1545      13    1515    1509   -1539    1545       6
    1509    1539    1545    1551       2    1503    1509    1515    1521      38
    1503    1509   -1515    1521      39    1503    1509   -1515    1521      36
    1503    1509   -1515    1521      40    1503    1509    1515    1533      99
    1503    1509   -1515    1533     100    1503    1509   -1515    1533      88
    1503    1509   -1515    1533     101    1503    1509    1539    1542       3
    1503    1509    1539    1545      21    1503    1509   -1539    1545      22
    1503    1509   -1539    1545      23    1503    1509   -1539    1545       6
    1590    1587    1593    1599       2    1587    1593    1599    1605       1
    1587    1593   -1599    1605       4    1587    1593   -1599    1605       5
    1587    1593   -1599    1605       6    1587    1593    1599    1644       7
    1587    1593   -1599    1644       8    1587    1593   -1599    1644       9
    1587    1593   -1599    1644       6    1575    1557    1551    1587      34
    1575    1557   -1551    1587      35    1575    1557   -1551    1587      36
    1575    1557   -1551    1587      37    1563    1557    1551    1587      34
    1563    1557   -1551    1587      35    1563    1557   -1551    1587      36
    1563    1557   -1551    1587      37    1557    1551    1587    1590       3
    1557    1551    1587    1593      11    1557    1551   -1587    1593      12
    1557    1551   -1587    1593      13    1557    1551   -1587    1593       6
    1551    1587    1593    1599       2    1545    1551    1557    1563      38
    1545    1551   -1557    1563      39    1545    1551   -1557    1563      36
    1545    1551   -1557    1563      40    1545    1551    1557    1575      38
    1545    1551   -1557    1575      39    1545    1551   -1557    1575      36
    1545    1551   -1557    1575      40    1545    1551    1587    1590       3
    1545    1551    1587    1593      21    1545    1551   -1587    1593      22
    1545    1551   -1587    1593      23    1545    1551   -1587    1593       6
    1647    1644    1650    1656       2    1644    1650    1656    1662       1
    1644    1650   -1656    1662       4    1644    1650   -1656    1662       5
    1644    1650   -1656    1662       6    1644    1650    1656    1701       7
    1644    1650   -1656    1701       8    1644    1650   -1656    1701       9
    1644    1650   -1656    1701       6    1623    1605    1599    1644     103
    1623    1605   -1599    1644     104    1623    1605   -1599    1644     105
    1623    1605   -1599    1644     106    1611    1605    1599    1644      34
    1611    1605   -1599    1644      35    1611    1605   -1599    1644      36
    1611    1605   -1599    1644      37    1611    1605    1623    1632     107
    1611    1605   -1623    1632     108    1611    1605   -1623    1632     109
    1611    1605   -1623    1632     110    1605    1599    1644    1647       3
    1605    1599    1644    1650      11    1605    1599   -1644    1650      12
    1605    1599   -1644    1650      13    1605    1599   -1644    1650       6
    1599    1605    1623    1632     111    1599    1605   -1623    1632     112
    1599    1605   -1623    1632     109    1599    1605   -1623    1632     113
    1599    1644    1650    1656       2    1593    1599    1605    1611      38
    1593    1599   -1605    1611      39    1593    1599   -1605    1611      36
    1593    1599   -1605    1611      40    1593    1599    1605    1623     114
    1593    1599   -1605    1623     115    1593    1599   -1605    1623     105
    1593    1599   -1605    1623     116    1593    1599    1644    1647       3
    1593    1599    1644    1650      21    1593    1599   -1644    1650      22
    1593    1599   -1644    1650      23    1593    1599   -1644    1650       6
    1704    1701    1707    1713       2    1701    1707    1713    1719       1
    1701    1707   -1713    1719       4    1701    1707   -1713    1719       5
    1701    1707   -1713    1719       6    1701    1707    1713    1746       7
    1701    1707   -1713    1746       8    1701    1707   -1713    1746       9
    1701    1707   -1713    1746       6    1680    1662    1656    1701     103
    1680    1662   -1656    1701     104    1680    1662   -1656    1701     105
    1680    1662   -1656    1701     106    1668    1662    1656    1701      34
    1668    1662   -1656    1701      35    1668    1662   -1656    1701      36
    1668    1662   -1656    1701      37    1668    1662    1680    1689     107
    1668    1662   -1680    1689     108    1668    1662   -1680    1689     109
    1668    1662   -1680    1689     110    1662    1656    1701    1704       3
    1662    1656    1701    1707      11    1662    1656   -1701    1707      12
    1662    1656   -1701    1707      13    1662    1656   -1701    1707       6
    1656    1662    1680    1689     111    1656    1662   -1680    1689     112
    1656    1662   -1680    1689     109    1656    1662   -1680    1689     113
    1656    1701    1707    1713       2    1650    1656    1662    1668      38
    1650    1656   -1662    1668      39    1650    1656   -1662    1668      36
    1650    1656   -1662    1668      40    1650    1656    1662    1680     114
    1650    1656   -1662    1680     115    1650    1656   -1662    1680     105
    1650    1656   -1662    1680     116    1650    1656    1701    1704       3
    1650    1656    1701    1707      21    1650    1656   -1701    1707      22
    1650    1656   -1701    1707      23    1650    1656   -1701    1707       6
    1749    1746    1752    1758       2    1746    1752    1758    1764       1
    1746    1752   -1758    1764       4    1746    1752   -1758    1764       5
    1746    1752   -1758    1764       6    1746    1752    1758    1797       7
    1746    1752   -1758    1797       8    1746    1752   -1758    1797       9
    1746    1752   -1758    1797       6    1728    1719    1713    1746      64
    1728    1719   -1713    1746      65    1728    1719   -1713    1746      54
    1728    1719   -1713    1746      66    1719    1713    1746    1749       3
    1719    1713    1746    1752      11    1719    1713   -1746    1752      12
    1719    1713   -1746    1752      13    1719    1713   -1746    1752       6
    1719    1728    1737    1740     117    1719    1728   -1737    1740     118
    1719    1728    1737    1743     117    1719    1728   -1737    1743     118
    1713    1719    1728    1737     119    1713    1719   -1728    1737     120
    1713    1719   -1728    1737     121    1713    1719   -1728    1737     122
    1713    1746    1752    1758       2    1707    1713    1719    1728      75
    1707    1713   -1719    1728      76    1707    1713   -1719    1728      54
    1707    1713   -1719    1728      77    1707    1713    1746    1749       3
    1707    1713    1746    1752      21    1707    1713   -1746    1752      22
    1707    1713   -1746    1752      23    1707    1713   -1746    1752       6
    1800    1797    1803    1809       2    1797    1803    1809    1815       1
    1797    1803   -1809    1815       4    1797    1803   -1809    1815       5
    1797    1803   -1809    1815       6    1797    1803    1809    1830       7
    1797    1803   -1809    1830       8    1797    1803   -1809    1830       9
    1797    1803   -1809    1830       6    1773    1764    1758    1797      64
    1773    1764   -1758    1797      65    1773    1764   -1758    1797      54
    1773    1764   -1758    1797      66    1764    1758    1797    1800       3
    1764    1758    1797    1803      11    1764    1758   -1797    1803      12
    1764    1758   -1797    1803      13    1764    1758   -1797    1803       6
    1764    1773    1782    1785       7    1764    1773    1782    1788      78
    1764    1773   -1782    1788      79    1764    1773   -1782    1788      80
    1764    1773   -1782    1788      81    1758    1764    1773    1782      82
    1758    1764   -1773    1782      83    1758    1764   -1773    1782      84
    1758    1764   -1773    1782      85    1758    1797    1803    1809       2
    1752    1758    1764    1773      75    1752    1758   -1764    1773      76
    1752    1758   -1764    1773      54    1752    1758   -1764    1773      77
    1752    1758    1797    1800       3    1752    1758    1797    1803      21
    1752    1758   -1797    1803      22    1752    1758   -1797    1803      23
    1752    1758   -1797    1803       6    1833    1830    1836    1842       2
    1830    1836    1842    1848       1    1830    1836   -1842    1848       4
    1830    1836   -1842    1848       5    1830    1836   -1842    1848       6
    1830    1836    1842    1902       7    1830    1836   -1842    1902       8
    1830    1836   -1842    1902       9    1830    1836   -1842    1902       6
    1824    1815    1809    1830     123    1824    1815   -1809    1830     124
    1824    1815   -1809    1830     125    1824    1815   -1809    1830     126
    1815    1809    1830    1833       3    1815    1809    1830    1836      11
    1815    1809   -1830    1836      12    1815    1809   -1830    1836      13
    1815    1809   -1830    1836       6    1809    1830    1836    1842       2
    1803    1809    1815    1824     131    1803    1809   -1815    1824     132
    1803    1809   -1815    1824     125    1803    1809   -1815    1824     133
    1803    1809    1830    1833       3    1803    1809    1830    1836      21
    1803    1809   -1830    1836      22    1803    1809   -1830    1836      23
    1803    1809   -1830    1836       6    1905    1902    1908    1914       2
    1902    1908    1914    1923       7    1902    1908   -1914    1923       8
    1902    1908   -1914    1923       9    1902    1908   -1914    1923       6
    1881    1875    1872    1899      41    1881    1887   -1893    1899      41
    1875    1872    1899    1893     134    1875    1881   -1887    1893      41
    1872    1875    1881    1887      41    1872    1899   -1893    1887     135
    1866    1860   -1857    1899     137    1866    1872    1875    1881      41
    1866    1872    1899    1893     134    1860    1857   -1899    1872     139
    1860    1857    1899    1893     139    1860    1866    1872    1875     136
    1860    1866   -1872    1899     136    1857    1848    1842    1902     140
    1857    1848   -1842    1902     141    1857    1848   -1842    1902     142
    1857    1848   -1842    1902     143    1857    1860   -1866    1872     138
    1857    1899   -1872    1866     134    1857    1899    1872    1875     134
    1857    1899    1893    1887     135    1848    1842    1902    1905       3
    1848    1842    1902    1908      11    1848    1842   -1902    1908      12
    1848    1842   -1902    1908      13    1848    1842   -1902    1908       6
    1848    1857    1860    1866     137    1848    1857    1899    1872     139
    1848    1857    1899    1893     139    1842    1848    1857    1860       7
    1842    1848   -1857    1860       3    1842    1848   -1857    1860      29
    1842    1848   -1857    1860       6    1842    1848    1857    1899     144
    1842    1848   -1857    1899     145    1842    1848   -1857    1899     146
    1842    1848   -1857    1899     147    1842    1902    1908    1914       2
    1836    1842    1848    1857     148    1836    1842   -1848    1857     149
    1836    1842   -1848    1857     142    1836    1842   -1848    1857     150
    1836    1842    1902    1905       3    1836    1842    1902    1908      21
    1836    1842   -1902    1908      22    1836    1842   -1902    1908      23
    1836    1842   -1902    1908       6    1926    1923    1929    1935       2
    1923    1929    1935    1941       1    1923    1929   -1935    1941       4
    1923    1929   -1935    1941       5    1923    1929   -1935    1941       6
    1923    1929    1935    1956       7    1923    1929   -1935    1956       8
    1923    1929   -1935    1956       9    1923    1929   -1935    1956       6
    1914    1923    1929    1935       2    1908    1914    1923    1926       3
    1908    1914    1923    1929      21    1908    1914   -1923    1929      22
    1908    1914   -1923    1929      23    1908    1914   -1923    1929       6
    1959    1956    1962    1965       2    1959    1956    1962    1992       2
    1956    1962    1965    1974       1    1956    1962   -1965    1974     102
    1956    1962   -1965    1974      13    1956    1962   -1965    1974       6
    1956    1962    1992    1983       1    1956    1962   -1992    1983       4
    1956    1962   -1992    1983       5    1956    1962   -1992    1983       6
    1956    1962    1992    1998       7    1956    1962   -1992    1998       8
    1956    1962   -1992    1998       9    1956    1962   -1992    1998       6
    1950    1941    1935    1956     123    1950    1941   -1935    1956     124
    1950    1941   -1935    1956     125    1950    1941   -1935    1956     126
    1941    1935    1956    1959       3    1941    1935    1956    1962      11
    1941    1935   -1956    1962      12    1941    1935   -1956    1962      13
    1941    1935   -1956    1962       6    1935    1956    1962    1965       2
    1935    1956    1962    1992       2    1929    1935    1941    1950     131
    1929    1935   -1941    1950     132    1929    1935   -1941    1950     125
    1929    1935   -1941    1950     133    1929    1935    1956    1959       3
    1929    1935    1956    1962      21    1929    1935   -1956    1962      22
    1929    1935   -1956    1962      23    1929    1935   -1956    1962       6
    2001    1998    2004    2010       2    1998    2004    2010    2016       1
    1998    2004   -2010    2016       4    1998    2004   -2010    2016       5
    1998    2004   -2010    2016       6    1998    2004    2010    2064       7
    1998    2004   -2010    2064       8    1998    2004   -2010    2064       9
    1998    2004   -2010    2064       6    1992    1998    2004    2010       2
    1983    1992    1998    2001       3    1983    1992    1998    2004      11
    1983    1992   -1998    2004      12    1983    1992   -1998    2004      13
    1983    1992   -1998    2004       6    1974    1965   -1962    1992       3
    1974    1983    1992    1998      10    1965    1962   -1992    1983       3
    1965    1962    1992    1998       3    1965    1974   -1983    1992      16
    1965    1974   -1983    1992      17    1965    1974   -1983    1992      18
    1962    1965   -1974    1983      10    1962    1992   -1983    1974      10
    1962    1992    1998    2001       3    1962    1992    1998    2004      21
    1962    1992   -1998    2004      22    1962    1992   -1998    2004      23
    1962    1992   -1998    2004       6    2067    2064    2070    2076       2
    2064    2070    2076    2082       1    2064    2070   -2076    2082       4
    2064    2070   -2076    2082       5    2064    2070   -2076    2082       6
    2064    2070    2076    2112       7    2064    2070   -2076    2112       8
    2064    2070   -2076    2112       9    2064    2070   -2076    2112       6
    2025    2016    2010    2064      10    2025    2034    2043    2052      10
    2016    2010    2064    2067       3    2016    2010    2064    2070      11
    2016    2010   -2064    2070      12    2016    2010   -2064    2070      13
    2016    2010   -2064    2070       6    2016    2025    2034    2043      16
    2016    2025   -2034    2043      17    2016    2025   -2034    2043      18
    2010    2016    2025    2034      16    2010    2016   -2025    2034      17
    2010    2016   -2025    2034      18    2010    2064    2070    2076       2
    2004    2010    2016    2025      10    2004    2010    2064    2067       3
    2004    2010    2064    2070      21    2004    2010   -2064    2070      22
    2004    2010   -2064    2070      23    2004    2010   -2064    2070       6
    2115    2112    2118    2124       2    2112    2118    2124    2130       1
    2112    2118   -2124    2130       4    2112    2118   -2124    2130       5
    2112    2118   -2124    2130       6    2112    2118    2124    2154       7
    2112    2118   -2124    2154       8    2112    2118   -2124    2154       9
    2112    2118   -2124    2154       6    2100    2082    2076    2112      34
    2100    2082   -2076    2112      35    2100    2082   -2076    2112      36
    2100    2082   -2076    2112      37    2088    2082    2076    2112      34
    2088    2082   -2076    2112      35    2088    2082   -2076    2112      36
    2088    2082   -2076    2112      37    2082    2076    2112    2115       3
    2082    2076    2112    2118      11    2082    2076   -2112    2118      12
    2082    2076   -2112    2118      13    2082    2076   -2112    2118       6
    2076    2112    2118    2124       2    2070    2076    2082    2088      38
    2070    2076   -2082    2088      39    2070    2076   -2082    2088      36
    2070    2076   -2082    2088      40    2070    2076    2082    2100      38
    2070    2076   -2082    2100      39    2070    2076   -2082    2100      36
    2070    2076   -2082    2100      40    2070    2076    2112    2115       3
    2070    2076    2112    2118      21    2070    2076   -2112    2118      22
    2070    2076   -2112    2118      23    2070    2076   -2112    2118       6
    2157    2154    2160    2166       2    2154    2160    2166    2172       1
    2154    2160   -2166    2172       4    2154    2160   -2166    2172       5
    2154    2160   -2166    2172       6    2154    2160    2166    2220       7
    2154    2160   -2166    2220       8    2154    2160   -2166    2220       9
    2154    2160   -2166    2220       6    2148    2130    2124    2154      86
    2148    2130   -2124    2154      87    2148    2130   -2124    2154      88
    2148    2130   -2124    2154      89    2136    2130    2124    2154      34
    2136    2130   -2124    2154      35    2136    2130   -2124    2154      36
    2136    2130   -2124    2154      37    2130    2124    2154    2157       3
    2130    2124    2154    2160      11    2130    2124   -2154    2160      12
    2130    2124   -2154    2160      13    2130    2124   -2154    2160       6
    2124    2154    2160    2166       2    2118    2124    2130    2136      38
    2118    2124   -2130    2136      39    2118    2124   -2130    2136      36
    2118    2124   -2130    2136      40    2118    2124    2130    2148      99
    2118    2124   -2130    2148     100    2118    2124   -2130    2148      88
    2118    2124   -2130    2148     101    2118    2124    2154    2157       3
    2118    2124    2154    2160      21    2118    2124   -2154    2160      22
    2118    2124   -2154    2160      23    2118    2124   -2154    2160       6
    2223    2220    2226    2232       2    2220    2226    2232    2238       1
    2220    2226   -2232    2238       4    2220    2226   -2232    2238       5
    2220    2226   -2232    2238       6    2220    2226    2232    2259       7
    2220    2226   -2232    2259       8    2220    2226   -2232    2259       9
    2220    2226   -2232    2259       6    2181    2172    2166    2220      10
    2181    2190    2199    2208      10    2172    2166    2220    2223       3
    2172    2166    2220    2226      11    2172    2166   -2220    2226      12
    2172    2166   -2220    2226      13    2172    2166   -2220    2226       6
    2172    2181    2190    2199      16    2172    2181   -2190    2199      17
    2172    2181   -2190    2199      18    2166    2172    2181    2190      16
    2166    2172   -2181    2190      17    2166    2172   -2181    2190      18
    2166    2220    2226    2232       2    2160    2166    2172    2181      10
    2160    2166    2220    2223       3    2160    2166    2220    2226      21
    2160    2166   -2220    2226      22    2160    2166   -2220    2226      23
    2160    2166   -2220    2226       6    2262    2259    2265    2271       2
    2259    2265    2271    2280       7    2259    2265   -2271    2280       8
    2259    2265   -2271    2280       9    2259    2265   -2271    2280       6
    2247    2238    2232    2259     153    2247    2238   -2232    2259     154
    2247    2238   -2232    2259     155    2247    2238   -2232    2259     156
    2238    2232    2259    2262       3    2238    2232    2259    2265      11
    2238    2232   -2259    2265      12    2238    2232   -2259    2265      13
    2238    2232   -2259    2265       6    2232    2238    2247    2250       7
    2232    2238    2247    2253     161    2232    2238   -2247    2253     162
    2232    2238   -2247    2253     163    2232    2238   -2247    2253     164
    2232    2259    2265    2271       2    2226    2232    2238    2247     165
    2226    2232   -2238    2247     166    2226    2232   -2238    2247     155
    2226    2232   -2238    2247     167    2226    2232    2259    2262       3
    2226    2232    2259    2265      21    2226    2232   -2259    2265      22
    2226    2232   -2259    2265      23    2226    2232   -2259    2265       6
    2283    2280    2286    2292       2    2280    2286    2292    2298       1
    2280    2286   -2292    2298       4    2280    2286   -2292    2298       5
    2280    2286   -2292    2298       6    2280    2286    2292    2328       7
    2280    2286   -2292    2328       8    2280    2286   -2292    2328       9
    2280    2286   -2292    2328       6    2271    2280    2286    2292       2
    2265    2271    2280    2283       3    2265    2271    2280    2286      21
    2265    2271   -2280    2286      22    2265    2271   -2280    2286      23
    2265    2271   -2280    2286       6    2331    2328    2334    2340       2
    2328    2334    2340    2346       1    2328    2334   -2340    2346       4
    2328    2334   -2340    2346       5    2328    2334   -2340    2346       6
    2328    2334    2340    2370       7    2328    2334   -2340    2370       8
    2328    2334   -2340    2370       9    2328    2334   -2340    2370       6
    2316    2298    2292    2328      34    2316    2298   -2292    2328      35
    2316    2298   -2292    2328      36    2316    2298   -2292    2328      37
    2304    2298    2292    2328      34    2304    2298   -2292    2328      35
    2304    2298   -2292    2328      36    2304    2298   -2292    2328      37
    2298    2292    2328    2331       3    2298    2292    2328    2334      11
    2298    2292   -2328    2334      12    2298    2292   -2328    2334      13
    2298    2292   -2328    2334       6    2292    2328    2334    2340       2
    2286    2292    2298    2304      38    2286    2292   -2298    2304      39
    2286    2292   -2298    2304      36    2286    2292   -2298    2304      40
    2286    2292    2298    2316      38    2286    2292   -2298    2316      39
    2286    2292   -2298    2316      36    2286    2292   -2298    2316      40
    2286    2292    2328    2331       3    2286    2292    2328    2334      21
    2286    2292   -2328    2334      22    2286    2292   -2328    2334      23
    2286    2292   -2328    2334       6    2373    2370    2376    2382       2
    2370    2376    2382    2388       1    2370    2376   -2382    2388       4
    2370    2376   -2382    2388       5    2370    2376   -2382    2388       6
    2370    2376    2382    2418       7    2370    2376   -2382    2418       8
    2370    2376   -2382    2418       9    2370    2376   -2382    2418       6
    2364    2346    2340    2370      86    2364    2346   -2340    2370      87
    2364    2346   -2340    2370      88    2364    2346   -2340    2370      89
    2352    2346    2340    2370      34    2352    2346   -2340    2370      35
    2352    2346   -2340    2370      36    2352    2346   -2340    2370      37
    2346    2340    2370    2373       3    2346    2340    2370    2376      11
    2346    2340   -2370    2376      12    2346    2340   -2370    2376      13
    2346    2340   -2370    2376       6    2340    2370    2376    2382       2
    2334    2340    2346    2352      38    2334    2340   -2346    2352      39
    2334    2340   -2346    2352      36    2334    2340   -2346    2352      40
    2334    2340    2346    2364      99    2334    2340   -2346    2364     100
    2334    2340   -2346    2364      88    2334    2340   -2346    2364     101
    2334    2340    2370    2373       3    2334    2340    2370    2376      21
    2334    2340   -2370    2376      22    2334    2340   -2370    2376      23
    2334    2340   -2370    2376       6    2421    2418    2424    2430       2
    2418    2424    2430    2436       1    2418    2424   -2430    2436       4
    2418    2424   -2430    2436       5    2418    2424   -2430    2436       6
    2418    2424    2430    2448       7    2418    2424   -2430    2448       8
    2418    2424   -2430    2448       9    2418    2424   -2430    2448       6
    2406    2388    2382    2418      34    2406    2388   -2382    2418      35
    2406    2388   -2382    2418      36    2406    2388   -2382    2418      37
    2394    2388    2382    2418      34    2394    2388   -2382    2418      35
    2394    2388   -2382    2418      36    2394    2388   -2382    2418      37
    2388    2382    2418    2421       3    2388    2382    2418    2424      11
    2388    2382   -2418    2424      12    2388    2382   -2418    2424      13
    2388    2382   -2418    2424       6    2382    2418    2424    2430       2
    2376    2382    2388    2394      38    2376    2382   -2388    2394      39
    2376    2382   -2388    2394      36    2376    2382   -2388    2394      40
    2376    2382    2388    2406      38    2376    2382   -2388    2406      39
    2376    2382   -2388    2406      36    2376    2382   -2388    2406      40
    2376    2382    2418    2421       3    2376    2382    2418    2424      21
    2376    2382   -2418    2424      22    2376    2382   -2418    2424      23
    2376    2382   -2418    2424       6    2451    2448    2454    2460       2
    2448    2454    2460    2466       1    2448    2454   -2460    2466       4
    2448    2454   -2460    2466       5    2448    2454   -2460    2466       6
    2448    2454    2460    2514       7    2448    2454   -2460    2514       8
    2448    2454   -2460    2514       9    2448    2454   -2460    2514       6
    2436    2430    2448    2451       3    2436    2430    2448    2454      11
    2436    2430   -2448    2454      12    2436    2430   -2448    2454      13
    2436    2430   -2448    2454       6    2430    2448    2454    2460       2
    2424    2430    2448    2451       3    2424    2430    2448    2454      21
    2424    2430   -2448    2454      22    2424    2430   -2448    2454      23
    2424    2430   -2448    2454       6    2517    2514    2520    2526       2
    2514    2520    2526    2532       1    2514    2520   -2526    2532       4
    2514    2520   -2526    2532       5    2514    2520   -2526    2532       6
    2514    2520    2526    2547       7    2514    2520   -2526    2547       8
    2514    2520   -2526    2547       9    2514    2520   -2526    2547       6
    2475    2466    2460    2514      10    2475    2484    2493    2502      10
    2466    2460    2514    2517       3    2466    2460    2514    2520      11
    2466    2460   -2514    2520      12    2466    2460   -2514    2520      13
    2466    2460   -2514    2520       6    2466    2475    2484    2493      16
    2466    2475   -2484    2493      17    2466    2475   -2484    2493      18
    2460    2466    2475    2484      16    2460    2466   -2475    2484      17
    2460    2466   -2475    2484      18    2460    2514    2520    2526       2
    2454    2460    2466    2475      10    2454    2460    2514    2517       3
    2454    2460    2514    2520      21    2454    2460   -2514    2520      22
    2454    2460   -2514    2520      23    2454    2460   -2514    2520       6
    2550    2547    2553    2559       2    2547    2553    2559    2565       1
    2547    2553   -2559    2565       4    2547    2553   -2559    2565       5
    2547    2553   -2559    2565       6    2547    2553    2559    2604       7
    2547    2553   -2559    2604       8    2547    2553   -2559    2604       9
    2547    2553   -2559    2604       6    2541    2532    2526    2547     123
    2541    2532   -2526    2547     124    2541    2532   -2526    2547     125
    2541    2532   -2526    2547     126    2532    2526    2547    2550       3
    2532    2526    2547    2553      11    2532    2526   -2547    2553      12
    2532    2526   -2547    2553      13    2532    2526   -2547    2553       6
    2526    2547    2553    2559       2    2520    2526    2532    2541     131
    2520    2526   -2532    2541     132    2520    2526   -2532    2541     125
    2520    2526   -2532    2541     133    2520    2526    2547    2550       3
    2520    2526    2547    2553      21    2520    2526   -2547    2553      22
    2520    2526   -2547    2553      23    2520    2526   -2547    2553       6
    2607    2604    2610    2616       2    2604    2610    2616    2622       1
    2604    2610   -2616    2622       4    2604    2610   -2616    2622       5
    2604    2610   -2616    2622       6    2604    2610    2616    2640       7
    2604    2610   -2616    2640       8    2604    2610   -2616    2640       9
    2604    2610   -2616    2640       6    2583    2565    2559    2604     103
    2583    2565   -2559    2604     104    2583    2565   -2559    2604     105
    2583    2565   -2559    2604     106    2571    2565    2559    2604      34
    2571    2565   -2559    2604      35    2571    2565   -2559    2604      36
    2571    2565   -2559    2604      37    2571    2565    2583    2592     107
    2571    2565   -2583    2592     108    2571    2565   -2583    2592     109
    2571    2565   -2583    2592     110    2565    2559    2604    2607       3
    2565    2559    2604    2610      11    2565    2559   -2604    2610      12
    2565    2559   -2604    2610      13    2565    2559   -2604    2610       6
    2559    2565    2583    2592     111    2559    2565   -2583    2592     112
    2559    2565   -2583    2592     109    2559    2565   -2583    2592     113
    2559    2604    2610    2616       2    2553    2559    2565    2571      38
    2553    2559   -2565    2571      39    2553    2559   -2565    2571      36
    2553    2559   -2565    2571      40    2553    2559    2565    2583     114
    2553    2559   -2565    2583     115    2553    2559   -2565    2583     105
    2553    2559   -2565    2583     116    2553    2559    2604    2607       3
    2553    2559    2604    2610      21    2553    2559   -2604    2610      22
    2553    2559   -2604    2610      23    2553    2559   -2604    2610       6
    2643    2640    2646    2652       2    2640    2646    2652    2658       1
    2640    2646   -2652    2658       4    2640    2646   -2652    2658       5
    2640    2646   -2652    2658       6    2640    2646    2652    2697       7
    2640    2646   -2652    2697       8    2640    2646   -2652    2697       9
    2640    2646   -2652    2697       6    2631    2622    2616    2640      24
    2631    2622   -2616    2640      25    2631    2622   -2616    2640      26
    2631    2622   -2616    2640      27    2622    2616    2640    2643       3
    2622    2616    2640    2646      11    2622    2616   -2640    2646      12
    2622    2616   -2640    2646      13    2622    2616   -2640    2646       6
    2616    2622    2631    2634       7    2616    2622   -2631    2634      28
    2616    2622   -2631    2634      29    2616    2622   -2631    2634      30
    2616    2622    2631    2637       7    2616    2622   -2631    2637      28
    2616    2622   -2631    2637      29    2616    2622   -2631    2637      30
    2616    2640    2646    2652       2    2610    2616    2622    2631      31
    2610    2616   -2622    2631      32    2610    2616   -2622    2631      26
    2610    2616   -2622    2631      33    2610    2616    2640    2643       3
    2610    2616    2640    2646      21    2610    2616   -2640    2646      22
    2610    2616   -2640    2646      23    2610    2616   -2640    2646       6
    2700    2697    2703    2709       2    2697    2703    2709    2715       1
    2697    2703   -2709    2715       4    2697    2703   -2709    2715       5
    2697    2703   -2709    2715       6    2697    2703    2709    2763       7
    2697    2703   -2709    2763       8    2697    2703   -2709    2763       9
    2697    2703   -2709    2763       6    2667    2658    2652    2697      52
    2667    2658   -2652    2697      53    2667    2658   -2652    2697      54
    2667    2658   -2652    2697      55    2658    2652    2697    2700       3
    2658    2652    2697    2703      11    2658    2652   -2697    2703      12
    2658    2652   -2697    2703      13    2658    2652   -2697    2703       6
    2652    2658    2667    2673      56    2652    2658   -2667    2673      57
    2652    2658   -2667    2673      58    2652    2658   -2667    2673      59
    2652    2658    2667    2685      56    2652    2658   -2667    2685      57
    2652    2658   -2667    2685      58    2652    2658   -2667    2685      59
    2652    2697    2703    2709       2    2646    2652    2658    2667      60
    2646    2652   -2658    2667      61    2646    2652   -2658    2667      54
    2646    2652   -2658    2667      62    2646    2652    2697    2700       3
    2646    2652    2697    2703      21    2646    2652   -2697    2703      22
    2646    2652   -2697    2703      23    2646    2652   -2697    2703       6
    2766    2763    2769    2775       2    2763    2769    2775    2781       1
    2763    2769   -2775    2781       4    2763    2769   -2775    2781       5
    2763    2769   -2775    2781       6    2763    2769    2775    2799       7
    2763    2769   -2775    2799       8    2763    2769   -2775    2799       9
    2763    2769   -2775    2799       6    2724    2715    2709    2763      10
    2724    2733    2742    2751      10    2715    2709    2763    2766       3
    2715    2709    2763    2769      11    2715    2709   -2763    2769      12
    2715    2709   -2763    2769      13    2715    2709   -2763    2769       6
    2715    2724    2733    2742      16    2715    2724   -2733    2742      17
    2715    2724   -2733    2742      18    2709    2715    2724    2733      16
    2709    2715   -2724    2733      17    2709    2715   -2724    2733      18
    2709    2763    2769    2775       2    2703    2709    2715    2724      10
    2703    2709    2763    2766       3    2703    2709    2763    2769      21
    2703    2709   -2763    2769      22    2703    2709   -2763    2769      23
    2703    2709   -2763    2769       6    2802    2799    2805    2811       2
    2799    2805    2811    2817       1    2799    2805   -2811    2817       4
    2799    2805   -2811    2817       5    2799    2805   -2811    2817       6
    2799    2805    2811    2865       7    2799    2805   -2811    2865       8
    2799    2805   -2811    2865       9    2799    2805   -2811    2865       6
    2790    2781    2775    2799      24    2790    2781   -2775    2799      25
    2790    2781   -2775    2799      26    2790    2781   -2775    2799      27
    2781    2775    2799    2802       3    2781    2775    2799    2805      11
    2781    2775   -2799    2805      12    2781    2775   -2799    2805      13
    2781    2775   -2799    2805       6    2775    2781    2790    2793       7
    2775    2781   -2790    2793      28    2775    2781   -2790    2793      29
    2775    2781   -2790    2793      30    2775    2781    2790    2796       7
    2775    2781   -2790    2796      28    2775    2781   -2790    2796      29
    2775    2781   -2790    2796      30    2775    2799    2805    2811       2
    2769    2775    2781    2790      31    2769    2775   -2781    2790      32
    2769    2775   -2781    2790      26    2769    2775   -2781    2790      33
    2769    2775    2799    2802       3    2769    2775    2799    2805      21
    2769    2775   -2799    2805      22    2769    2775   -2799    2805      23
    2769    2775   -2799    2805       6    2868    2865    2871    2877       2
    2865    2871    2877    2883       1    2865    2871   -2877    2883       4
    2865    2871   -2877    2883       5    2865    2871   -2877    2883       6
    2865    2871    2877    2928       7    2865    2871   -2877    2928       8
    2865    2871   -2877    2928       9    2865    2871   -2877    2928       6
    2826    2817    2811    2865      10    2826    2835    2844    2853      10
    2817    2811    2865    2868       3    2817    2811    2865    2871      11
    2817    2811   -2865    2871      12    2817    2811   -2865    2871      13
    2817    2811   -2865    2871       6    2817    2826    2835    2844      16
    2817    2826   -2835    2844      17    2817    2826   -2835    2844      18
    2811    2817    2826    2835      16    2811    2817   -2826    2835      17
    2811    2817   -2826    2835      18    2811    2865    2871    2877       2
    2805    2811    2817    2826      10    2805    2811    2865    2868       3
    2805    2811    2865    2871      21    2805    2811   -2865    2871      22
    2805    2811   -2865    2871      23    2805    2811   -2865    2871       6
    2931    2928    2934    2940       2    2928    2934    2940    2946       1
    2928    2934   -2940    2946       4    2928    2934   -2940    2946       5
    2928    2934   -2940    2946       6    2928    2934    2940    2994       7
    2928    2934   -2940    2994       8    2928    2934   -2940    2994       9
    2928    2934   -2940    2994       6    2910    2907    2916    2922      41
    2901    2895    2892    2922      41    2901    2907   -2916    2922      41
    2895    2892    2922    2916      41    2895    2901    2907    2910      41
    2895    2901   -2907    2916      41    2892    2883    2877    2928      42
    2892    2883   -2877    2928      43    2892    2883   -2877    2928      44
    2892    2883   -2877    2928      45    2892    2895    2901    2907      41
    2892    2922   -2916    2907      41    2883    2877    2928    2931       3
    2883    2877    2928    2934      11    2883    2877   -2928    2934      12
    2883    2877   -2928    2934      13    2883    2877   -2928    2934       6
    2883    2892    2895    2901      41    2883    2892    2922    2916      41
    2877    2883    2892    2895       7    2877    2883   -2892    2895      46
    2877    2883   -2892    2895      29    2877    2883   -2892    2895      47
    2877    2883    2892    2922       7    2877    2883   -2892    2922      46
    2877    2883   -2892    2922      29    2877    2883   -2892    2922      47
    2877    2928    2934    2940       2    2871    2877    2883    2892      48
    2871    2877   -2883    2892      49    2871    2877   -2883    2892      44
    2871    2877   -2883    2892      50    2871    2877    2928    2931       3
    2871    2877    2928    2934      21    2871    2877   -2928    2934      22
    2871    2877   -2928    2934      23    2871    2877   -2928    2934       6
    2997    2994    3000    3006       2    2994    3000    3006    3012       1
    2994    3000   -3006    3012       4    2994    3000   -3006    3012       5
    2994    3000   -3006    3012       6    2994    3000    3006    3036       7
    2994    3000   -3006    3036       8    2994    3000   -3006    3036       9
    2994    3000   -3006    3036       6    2955    2946    2940    2994      10
    2955    2964    2973    2982      10    2946    2940    2994    2997       3
    2946    2940    2994    3000      11    2946    2940   -2994    3000      12
    2946    2940   -2994    3000      13    2946    2940   -2994    3000       6
    2946    2955    2964    2973      16    2946    2955   -2964    2973      17
    2946    2955   -2964    2973      18    2940    2946    2955    2964      16
    2940    2946   -2955    2964      17    2940    2946   -2955    2964      18
    2940    2994    3000    3006       2    2934    2940    2946    2955      10
    2934    2940    2994    2997       3    2934    2940    2994    3000      21
    2934    2940   -2994    3000      22    2934    2940   -2994    3000      23
    2934    2940   -2994    3000       6    3039    3036    3042    3048       2
    3036    3042    3048    3054       1    3036    3042   -3048    3054       4
    3036    3042   -3048    3054       5    3036    3042   -3048    3054       6
    3036    3042    3048    3093       7    3036    3042   -3048    3093       8
    3036    3042   -3048    3093       9    3036    3042   -3048    3093       6
    3021    3012    3006    3036     153    3021    3012   -3006    3036     154
    3021    3012   -3006    3036     155    3021    3012   -3006    3036     156
    3012    3006    3036    3039       3    3012    3006    3036    3042      11
    3012    3006   -3036    3042      12    3012    3006   -3036    3042      13
    3012    3006   -3036    3042       6    3006    3012    3021    3024       7
    3006    3012    3021    3027     170    3006    3012   -3021    3027     171
    3006    3012   -3021    3027     172    3006    3012   -3021    3027     173
    3006    3036    3042    3048       2    3000    3006    3012    3021     165
    3000    3006   -3012    3021     166    3000    3006   -3012    3021     155
    3000    3006   -3012    3021     167    3000    3006    3036    3039       3
    3000    3006    3036    3042      21    3000    3006   -3036    3042      22
    3000    3006   -3036    3042      23    3000    3006   -3036    3042       6
    3096    3093    3099    3105       2    3093    3099    3105    3114       7
    3093    3099   -3105    3114       8    3093    3099   -3105    3114       9
    3093    3099   -3105    3114       6    3072    3054    3048    3093     103
    3072    3054   -3048    3093     104    3072    3054   -3048    3093     105
    3072    3054   -3048    3093     106    3060    3054    3048    3093      34
    3060    3054   -3048    3093      35    3060    3054   -3048    3093      36
    3060    3054   -3048    3093      37    3060    3054    3072    3081     107
    3060    3054   -3072    3081     108    3060    3054   -3072    3081     109
    3060    3054   -3072    3081     110    3054    3048    3093    3096       3
    3054    3048    3093    3099      11    3054    3048   -3093    3099      12
    3054    3048   -3093    3099      13    3054    3048   -3093    3099       6
    3048    3054    3072    3081     111    3048    3054   -3072    3081     112
    3048    3054   -3072    3081     109    3048    3054   -3072    3081     113
    3048    3093    3099    3105       2    3042    3048    3054    3060      38
    3042    3048   -3054    3060      39    3042    3048   -3054    3060      36
    3042    3048   -3054    3060      40    3042    3048    3054    3072     114
    3042    3048   -3054    3072     115    3042    3048   -3054    3072     105
    3042    3048   -3054    3072     116    3042    3048    3093    3096       3
    3042    3048    3093    3099      21    3042    3048   -3093    3099      22
    3042    3048   -3093    3099      23    3042    3048   -3093    3099       6
    3117    3114    3120    3126       2    3114    3120    3126    3132       1
    3114    3120   -3126    3132       4    3114    3120   -3126    3132       5
    3114    3120   -3126    3132       6    3114    3120    3126    3144       7
    3114    3120   -3126    3144       8    3114    3120   -3126    3144       9
    3114    3120   -3126    3144       6    3105    3114    3120    3126       2
    3099    3105    3114    3117       3    3099    3105    3114    3120      21
    3099    3105   -3114    3120      22    3099    3105   -3114    3120      23
    3099    3105   -3114    3120       6    3147    3144    3150    3156       2
    3144    3150    3156    3162       1    3144    3150   -3156    3162       4
    3144    3150   -3156    3162       5    3144    3150   -3156    3162       6
    3144    3150    3156    3210       7    3144    3150   -3156    3210       8
    3144    3150   -3156    3210       9    3144    3150   -3156    3210       6
    3132    3126    3144    3147       3    3132    3126    3144    3150      11
    3132    3126   -3144    3150      12    3132    3126   -3144    3150      13
    3132    3126   -3144    3150       6    3126    3144    3150    3156       2
    3120    3126    3144    3147       3    3120    3126    3144    3150      21
    3120    3126   -3144    3150      22    3120    3126   -3144    3150      23
    3120    3126   -3144    3150       6    3213    3210    3216    3222       2
    3210    3216    3222    3228       1    3210    3216   -3222    3228       4
    3210    3216   -3222    3228       5    3210    3216   -3222    3228       6
    3210    3216    3222    3267       7    3210    3216   -3222    3267       8
    3210    3216   -3222    3267       9    3210    3216   -3222    3267       6
    3171    3162    3156    3210      10    3171    3180    3189    3198      10
    3162    3156    3210    3213       3    3162    3156    3210    3216      11
    3162    3156   -3210    3216      12    3162    3156   -3210    3216      13
    3162    3156   -3210    3216       6    3162    3171    3180    3189      16
    3162    3171   -3180    3189      17    3162    3171   -3180    3189      18
    3156    3162    3171    3180      16    3156    3162   -3171    3180      17
    3156    3162   -3171    3180      18    3156    3210    3216    3222       2
    3150    3156    3162    3171      10    3150    3156    3210    3213       3
    3150    3156    3210    3216      21    3150    3156   -3210    3216      22
    3150    3156   -3210    3216      23    3150    3156   -3210    3216       6
    3270    3267    3273    3279       2    3267    3273    3279    3285       1
    3267    3273   -3279    3285       4    3267    3273   -3279    3285       5
    3267    3273   -3279    3285       6    3267    3273    3279    3315       7
    3267    3273   -3279    3315       8    3267    3273   -3279    3315       9
    3267    3273   -3279    3315       6    3237    3228    3222    3267      52
    3237    3228   -3222    3267      53    3237    3228   -3222    3267      54
    3237    3228   -3222    3267      55    3228    3222    3267    3270       3
    3228    3222    3267    3273      11    3228    3222   -3267    3273      12
    3228    3222   -3267    3273      13    3228    3222   -3267    3273       6
    3222    3228    3237    3243      56    3222    3228   -3237    3243      57
    3222    3228   -3237    3243      58    3222    3228   -3237    3243      59
    3222    3228    3237    3255      56    3222    3228   -3237    3255      57
    3222    3228   -3237    3255      58    3222    3228   -3237    3255      59
    3222    3267    3273    3279       2    3216    3222    3228    3237      60
    3216    3222   -3228    3237      61    3216    3222   -3228    3237      54
    3216    3222   -3228    3237      62    3216    3222    3267    3270       3
    3216    3222    3267    3273      21    3216    3222   -3267    3273      22
    3216    3222   -3267    3273      23    3216    3222   -3267    3273       6
    3318    3315    3321    3327       2    3315    3321    3327    3333       1
    3315    3321   -3327    3333       4    3315    3321   -3327    3333       5
    3315    3321   -3327    3333       6    3315    3321    3327    3366       7
    3315    3321   -3327    3366       8    3315    3321   -3327    3366       9
    3315    3321   -3327    3366       6    3303    3285    3279    3315      34
    3303    3285   -3279    3315      35    3303    3285   -3279    3315      36
    3303    3285   -3279    3315      37    3291    3285    3279    3315      34
    3291    3285   -3279    3315      35    3291    3285   -3279    3315      36
    3291    3285   -3279    3315      37    3285    3279    3315    3318       3
    3285    3279    3315    3321      11    3285    3279   -3315    3321      12
    3285    3279   -3315    3321      13    3285    3279   -3315    3321       6
    3279    3315    3321    3327       2    3273    3279    3285    3291      38
    3273    3279   -3285    3291      39    3273    3279   -3285    3291      36
    3273    3279   -3285    3291      40    3273    3279    3285    3303      38
    3273    3279   -3285    3303      39    3273    3279   -3285    3303      36
    3273    3279   -3285    3303      40    3273    3279    3315    3318       3
    3273    3279    3315    3321      21    3273    3279   -3315    3321      22
    3273    3279   -3315    3321      23    3273    3279   -3315    3321       6
    3369    3366    3372    3378       2    3366    3372    3378    3384       1
    3366    3372   -3378    3384       4    3366    3372   -3378    3384       5
    3366    3372   -3378    3384       6    3366    3372    3378    3402       7
    3366    3372   -3378    3402       8    3366    3372   -3378    3402       9
    3366    3372   -3378    3402       6    3342    3333    3327    3366      64
    3342    3333   -3327    3366      65    3342    3333   -3327    3366      54
    3342    3333   -3327    3366      66    3333    3327    3366    3369       3
    3333    3327    3366    3372      11    3333    3327   -3366    3372      12
    3333    3327   -3366    3372      13    3333    3327   -3366    3372       6
    3333    3342    3351    3354       7    3333    3342    3351    3357      78
    3333    3342   -3351    3357      79    3333    3342   -3351    3357      80
    3333    3342   -3351    3357      81    3327    3333    3342    3351      82
    3327    3333   -3342    3351      83    3327    3333   -3342    3351      84
    3327    3333   -3342    3351      85    3327    3366    3372    3378       2
    3321    3327    3333    3342      75    3321    3327   -3333    3342      76
    3321    3327   -3333    3342      54    3321    3327   -3333    3342      77
    3321    3327    3366    3369       3    3321    3327    3366    3372      21
    3321    3327   -3366    3372      22    3321    3327   -3366    3372      23
    3321    3327   -3366    3372       6    3405    3402    3408    3414       2
    3402    3408    3414    3420       1    3402    3408   -3414    3420       4
    3402    3408   -3414    3420       5    3402    3408   -3414    3420       6
    3402    3408    3414    3450       7    3402    3408   -3414    3450       8
    3402    3408   -3414    3450       9    3402    3408   -3414    3450       6
    3393    3384    3378    3402      24    3393    3384   -3378    3402      25
    3393    3384   -3378    3402      26    3393    3384   -3378    3402      27
    3384    3378    3402    3405       3    3384    3378    3402    3408      11
    3384    3378   -3402    3408      12    3384    3378   -3402    3408      13
    3384    3378   -3402    3408       6    3378    3384    3393    3396       7
    3378    3384   -3393    3396      28    3378    3384   -3393    3396      29
    3378    3384   -3393    3396      30    3378    3384    3393    3399       7
    3378    3384   -3393    3399      28    3378    3384   -3393    3399      29
    3378    3384   -3393    3399      30    3378    3402    3408    3414       2
    3372    3378    3384    3393      31    3372    3378   -3384    3393      32
    3372    3378   -3384    3393      26    3372    3378   -3384    3393      33
    3372    3378    3402    3405       3    3372    3378    3402    3408      21
    3372    3378   -3402    3408      22    3372    3378   -3402    3408      23
    3372    3378   -3402    3408       6    3453    3450    3456    3462       2
    3450    3456    3462    3468       1    3450    3456   -3462    3468       4
    3450    3456   -3462    3468       5    3450    3456   -3462    3468       6
    3450    3456    3462    3480       7    3450    3456   -3462    3480       8
    3450    3456   -3462    3480       9    3450    3456   -3462    3480       6
    3438    3420    3414    3450      34    3438    3420   -3414    3450      35
    3438    3420   -3414    3450      36    3438    3420   -3414    3450      37
    3426    3420    3414    3450      34    3426    3420   -3414    3450      35
    3426    3420   -3414    3450      36    3426    3420   -3414    3450      37
    3420    3414    3450    3453       3    3420    3414    3450    3456      11
    3420    3414   -3450    3456      12    3420    3414   -3450    3456      13
    3420    3414   -3450    3456       6    3414    3450    3456    3462       2
    3408    3414    3420    3426      38    3408    3414   -3420    3426      39
    3408    3414   -3420    3426      36    3408    3414   -3420    3426      40
    3408    3414    3420    3438      38    3408    3414   -3420    3438      39
    3408    3414   -3420    3438      36    3408    3414   -3420    3438      40
    3408    3414    3450    3453       3    3408    3414    3450    3456      21
    3408    3414   -3450    3456      22    3408    3414   -3450    3456      23
    3408    3414   -3450    3456       6    3483    3480    3486    3492       2
    3480    3486    3492    3498       1    3480    3486   -3492    3498       4
    3480    3486   -3492    3498       5    3480    3486   -3492    3498       6
    3480    3486    3492    3522       7    3480    3486   -3492    3522       8
    3480    3486   -3492    3522       9    3480    3486   -3492    3522       6
    3468    3462    3480    3483       3    3468    3462    3480    3486      11
    3468    3462   -3480    3486      12    3468    3462   -3480    3486      13
    3468    3462   -3480    3486       6    3462    3480    3486    3492       2
    3456    3462    3480    3483       3    3456    3462    3480    3486      21
    3456    3462   -3480    3486      22    3456    3462   -3480    3486      23
    3456    3462   -3480    3486       6    3525    3522    3528    3534       2
    3522    3528    3534    3540       1    3522    3528   -3534    3540       4
    3522    3528   -3534    3540       5    3522    3528   -3534    3540       6
    3522    3528    3534    3564       7    3522    3528   -3534    3564       8
    3522    3528   -3534    3564       9    3522    3528   -3534    3564       6
    3507    3498    3492    3522     153    3507    3498   -3492    3522     154
    3507    3498   -3492    3522     155    3507    3498   -3492    3522     156
    3498    3492    3522    3525       3    3498    3492    3522    3528      11
    3498    3492   -3522    3528      12    3498    3492   -3522    3528      13
    3498    3492   -3522    3528       6    3492    3498    3507    3510       7
    3492    3498    3507    3513     170    3492    3498   -3507    3513     171
    3492    3498   -3507    3513     172    3492    3498   -3507    3513     173
    3492    3522    3528    3534       2    3486    3492    3498    3507     165
    3486    3492   -3498    3507     166    3486    3492   -3498    3507     155
    3486    3492   -3498    3507     167    3486    3492    3522    3525       3
    3486    3492    3522    3528      21    3486    3492   -3522    3528      22
    3486    3492   -3522    3528      23    3486    3492   -3522    3528       6
    3567    3564    3570    3576       2    3564    3570    3576    3582       1
    3564    3570   -3576    3582       4    3564    3570   -3576    3582       5
    3564    3570   -3576    3582       6    3564    3570    3576    3606       7
    3564    3570   -3576    3606       8    3564    3570   -3576    3606       9
    3564    3570   -3576    3606       6    3549    3540    3534    3564     153
    3549    3540   -3534    3564     154    3549    3540   -3534    3564     155
    3549    3540   -3534    3564     156    3540    3534    3564    3567       3
    3540    3534    3564    3570      11    3540    3534   -3564    3570      12
    3540    3534   -3564    3570      13    3540    3534   -3564    3570       6
    3534    3540    3549    3552       7    3534    3540    3549    3555     170
    3534    3540   -3549    3555     171    3534    3540   -3549    3555     172
    3534    3540   -3549    3555     173    3534    3564    3570    3576       2
    3528    3534    3540    3549     165    3528    3534   -3540    3549     166
    3528    3534   -3540    3549     155    3528    3534   -3540    3549     167
    3528    3534    3564    3567       3    3528    3534    3564    3570      21
    3528    3534   -3564    3570      22    3528    3534   -3564    3570      23
    3528    3534   -3564    3570       6    3609    3606    3612    3618       2
    3606    3612    3618    3624       1    3606    3612   -3618    3624       4
    3606    3612   -3618    3624       5    3606    3612   -3618    3624       6
    3606    3612    3618    3648       7    3606    3612   -3618    3648       8
    3606    3612   -3618    3648       9    3606    3612   -3618    3648       6
    3600    3582    3576    3606      86    3600    3582   -3576    3606      87
    3600    3582   -3576    3606      88    3600    3582   -3576    3606      89
    3588    3582    3576    3606      34    3588    3582   -3576    3606      35
    3588    3582   -3576    3606      36    3588    3582   -3576    3606      37
    3582    3576    3606    3609       3    3582    3576    3606    3612      11
    3582    3576   -3606    3612      12    3582    3576   -3606    3612      13
    3582    3576   -3606    3612       6    3576    3606    3612    3618       2
    3570    3576    3582    3588      38    3570    3576   -3582    3588      39
    3570    3576   -3582    3588      36    3570    3576   -3582    3588      40
    3570    3576    3582    3600      99    3570    3576   -3582    3600     100
    3570    3576   -3582    3600      88    3570    3576   -3582    3600     101
    3570    3576    3606    3609       3    3570    3576    3606    3612      21
    3570    3576   -3606    3612      22    3570    3576   -3606    3612      23
    3570    3576   -3606    3612       6    3651    3648    3654    3660       2
    3648    3654    3660    3666       1    3648    3654   -3660    3666       4
    3648    3654   -3660    3666       5    3648    3654   -3660    3666       6
    3648    3654    3660    3693       7    3648    3654   -3660    3693       8
    3648    3654   -3660    3693       9    3648    3654   -3660    3693       6
    3633    3624    3618    3648     153    3633    3624   -3618    3648     154
    3633    3624   -3618    3648     155    3633    3624   -3618    3648     156
    3624    3618    3648    3651       3    3624    3618    3648    3654      11
    3624    3618   -3648    3654      12    3624    3618   -3648    3654      13
    3624    3618   -3648    3654       6    3618    3624    3633    3636       7
    3618    3624    3633    3639     170    3618    3624   -3633    3639     171
    3618    3624   -3633    3639     172    3618    3624   -3633    3639     173
    3618    3648    3654    3660       2    3612    3618    3624    3633     165
    3612    3618   -3624    3633     166    3612    3618   -3624    3633     155
    3612    3618   -3624    3633     167    3612    3618    3648    3651       3
    3612    3618    3648    3654      21    3612    3618   -3648    3654      22
    3612    3618   -3648    3654      23    3612    3618   -3648    3654       6
    3696    3693    3699    3705       2    3693    3699    3705    3711       1
    3693    3699   -3705    3711       4    3693    3699   -3705    3711       5
    3693    3699   -3705    3711       6    3693    3699    3705    3738       7
    3693    3699   -3705    3738       8    3693    3699   -3705    3738       9
    3693    3699   -3705    3738       6    3675    3666    3660    3693      64
    3675    3666   -3660    3693      65    3675    3666   -3660    3693      54
    3675    3666   -3660    3693      66    3666    3660    3693    3696       3
    3666    3660    3693    3699      11    3666    3660   -3693    3699      12
    3666    3660   -3693    3699      13    3666    3660   -3693    3699       6
    3666    3675    3684    3687     117    3666    3675   -3684    3687     118
    3666    3675    3684    3690     117    3666    3675   -3684    3690     118
    3660    3666    3675    3684     119    3660    3666   -3675    3684     120
    3660    3666   -3675    3684     121    3660    3666   -3675    3684     122
    3660    3693    3699    3705       2    3654    3660    3666    3675      75
    3654    3660   -3666    3675      76    3654    3660   -3666    3675      54
    3654    3660   -3666    3675      77    3654    3660    3693    3696       3
    3654    3660    3693    3699      21    3654    3660   -3693    3699      22
    3654    3660   -3693    3699      23    3654    3660   -3693    3699       6
    3741    3738    3744    3750       2    3738    3744    3750    3756       1
    3738    3744   -3750    3756       4    3738    3744   -3750    3756       5
    3738    3744   -3750    3756       6    3738    3744    3750    3768       7
    3738    3744   -3750    3768       8    3738    3744   -3750    3768       9
    3738    3744   -3750    3768       6    3720    3711    3705    3738      64
    3720    3711   -3705    3738      65    3720    3711   -3705    3738      54
    3720    3711   -3705    3738      66    3711    3705    3738    3741       3
    3711    3705    3738    3744      11    3711    3705   -3738    3744      12
    3711    3705   -3738    3744      13    3711    3705   -3738    3744       6
    3711    3720    3729    3732     117    3711    3720   -3729    3732     118
    3711    3720    3729    3735     117    3711    3720   -3729    3735     118
    3705    3711    3720    3729     119    3705    3711   -3720    3729     120
    3705    3711   -3720    3729     121    3705    3711   -3720    3729     122
    3705    3738    3744    3750       2    3699    3705    3711    3720      75
    3699    3705   -3711    3720      76    3699    3705   -3711    3720      54
    3699    3705   -3711    3720      77    3699    3705    3738    3741       3
    3699    3705    3738    3744      21    3699    3705   -3738    3744      22
    3699    3705   -3738    3744      23    3699    3705   -3738    3744       6
    3771    3768    3774    3780       2    3768    3774    3780    3789       7
    3768    3774   -3780    3789       8    3768    3774   -3780    3789       9
    3768    3774   -3780    3789       6    3756    3750    3768    3771       3
    3756    3750    3768    3774      11    3756    3750   -3768    3774      12
    3756    3750   -3768    3774      13    3756    3750   -3768    3774       6
    3750    3768    3774    3780       2    3744    3750    3768    3771       3
    3744    3750    3768    3774      21    3744    3750   -3768    3774      22
    3744    3750   -3768    3774      23    3744    3750   -3768    3774       6
    3792    3789    3795    3801       2    3789    3795    3801    3807       1
    3789    3795   -3801    3807       4    3789    3795   -3801    3807       5
    3789    3795   -3801    3807       6    3789    3795    3801    3825       7
    3789    3795   -3801    3825       8    3789    3795   -3801    3825       9
    3789    3795   -3801    3825       6    3780    3789    3795    3801       2
    3774    3780    3789    3792       3    3774    3780    3789    3795      21
    3774    3780   -3789    3795      22    3774    3780   -3789    3795      23
    3774    3780   -3789    3795       6    3828    3825    3831    3837       2
    3825    3831    3837    3846       7    3825    3831   -3837    3846       8
    3825    3831   -3837    3846       9    3825    3831   -3837    3846       6
    3816    3807    3801    3825      24    3816    3807   -3801    3825      25
    3816    3807   -3801    3825      26    3816    3807   -3801    3825      27
    3807    3801    3825    3828       3    3807    3801    3825    3831      11
    3807    3801   -3825    3831      12    3807    3801   -3825    3831      13
    3807    3801   -3825    3831       6    3801    3807    3816    3819       7
    3801    3807   -3816    3819      28    3801    3807   -3816    3819      29
    3801    3807   -3816    3819      30    3801    3807    3816    3822       7
    3801    3807   -3816    3822      28    3801    3807   -3816    3822      29
    3801    3807   -3816    3822      30    3801    3825    3831    3837       2
    3795    3801    3807    3816      31    3795    3801   -3807    3816      32
    3795    3801   -3807    3816      26    3795    3801   -3807    3816      33
    3795    3801    3825    3828       3    3795    3801    3825    3831      21
    3795    3801   -3825    3831      22    3795    3801   -3825    3831      23
    3795    3801   -3825    3831       6    3849    3846    3852    3858       2
    3846    3852    3858    3864       1    3846    3852   -3858    3864       4
    3846    3852   -3858    3864       5    3846    3852   -3858    3864       6
    3846    3852    3858    3888       7    3846    3852   -3858    3888       8
    3846    3852   -3858    3888       9    3846    3852   -3858    3888       6
    3837    3846    3852    3858       2    3831    3837    3846    3849       3
    3831    3837    3846    3852      21    3831    3837   -3846    3852      22
    3831    3837   -3846    3852      23    3831    3837   -3846    3852       6
    3891    3888    3894    3900       2    3888    3894    3900    3906       1
    3888    3894   -3900    3906       4    3888    3894   -3900    3906       5
    3888    3894   -3900    3906       6    3888    3894    3900    3930       7
    3888    3894   -3900    3930       8    3888    3894   -3900    3930       9
    3888    3894   -3900    3930       6    3882    3864    3858    3888      86
    3882    3864   -3858    3888      87    3882    3864   -3858    3888      88
    3882    3864   -3858    3888      89    3870    3864    3858    3888      34
    3870    3864   -3858    3888      35    3870    3864   -3858    3888      36
    3870    3864   -3858    3888      37    3864    3858    3888    3891       3
    3864    3858    3888    3894      11    3864    3858   -3888    3894      12
    3864    3858   -3888    3894      13    3864    3858   -3888    3894       6
    3858    3888    3894    3900       2    3852    3858    3864    3870      38
    3852    3858   -3864    3870      39    3852    3858   -3864    3870      36
    3852    3858   -3864    3870      40    3852    3858    3864    3882      99
    3852    3858   -3864    3882     100    3852    3858   -3864    3882      88
    3852    3858   -3864    3882     101    3852    3858    3888    3891       3
    3852    3858    3888    3894      21    3852    3858   -3888    3894      22
    3852    3858   -3888    3894      23    3852    3858   -3888    3894       6
    3933    3930    3936    3942       2    3930    3936    3942    3948       1
    3930    3936   -3942    3948       4    3930    3936   -3942    3948       5
    3930    3936   -3942    3948       6    3930    3936    3942    3972       7
    3930    3936   -3942    3972       8    3930    3936   -3942    3972       9
    3930    3936   -3942    3972       6    3924    3906    3900    3930      86
    3924    3906   -3900    3930      87    3924    3906   -3900    3930      88
    3924    3906   -3900    3930      89    3912    3906    3900    3930      34
    3912    3906   -3900    3930      35    3912    3906   -3900    3930      36
    3912    3906   -3900    3930      37    3906    3900    3930    3933       3
    3906    3900    3930    3936      11    3906    3900   -3930    3936      12
    3906    3900   -3930    3936      13    3906    3900   -3930    3936       6
    3900    3930    3936    3942       2    3894    3900    3906    3912      38
    3894    3900   -3906    3912      39    3894    3900   -3906    3912      36
    3894    3900   -3906    3912      40    3894    3900    3906    3924      99
    3894    3900   -3906    3924     100    3894    3900   -3906    3924      88
    3894    3900   -3906    3924     101    3894    3900    3930    3933       3
    3894    3900    3930    3936      21    3894    3900   -3930    3936      22
    3894    3900   -3930    3936      23    3894    3900   -3930    3936       6
    3975    3972    3978    3984       2    3972    3978    3984    3990       1
    3972    3978   -3984    3990       4    3972    3978   -3984    3990       5
    3972    3978   -3984    3990       6    3972    3978    3984    4002       7
    3972    3978   -3984    4002       8    3972    3978   -3984    4002       9
    3972    3978   -3984    4002       6    3966    3948    3942    3972      86
    3966    3948   -3942    3972      87    3966    3948   -3942    3972      88
    3966    3948   -3942    3972      89    3954    3948    3942    3972      34
    3954    3948   -3942    3972      35    3954    3948   -3942    3972      36
    3954    3948   -3942    3972      37    3948    3942    3972    3975       3
    3948    3942    3972    3978      11    3948    3942   -3972    3978      12
    3948    3942   -3972    3978      13    3948    3942   -3972    3978       6
    3942    3972    3978    3984       2    3936    3942    3948    3954      38
    3936    3942   -3948    3954      39    3936    3942   -3948    3954      36
    3936    3942   -3948    3954      40    3936    3942    3948    3966      99
    3936    3942   -3948    3966     100    3936    3942   -3948    3966      88
    3936    3942   -3948    3966     101    3936    3942    3972    3975       3
    3936    3942    3972    3978      21    3936    3942   -3972    3978      22
    3936    3942   -3972    3978      23    3936    3942   -3972    3978       6
    4005    4002    4008    4014       2    4002    4008    4014    4020       1
    4002    4008   -4014    4020       4    4002    4008   -4014    4020       5
    4002    4008   -4014    4020       6    4002    4008    4014    4044       7
    4002    4008   -4014    4044       8    4002    4008   -4014    4044       9
    4002    4008   -4014    4044       6    3990    3984    4002    4005       3
    3990    3984    4002    4008      11    3990    3984   -4002    4008      12
    3990    3984   -4002    4008      13    3990    3984   -4002    4008       6
    3984    4002    4008    4014       2    3978    3984    4002    4005       3
    3978    3984    4002    4008      21    3978    3984   -4002    4008      22
    3978    3984   -4002    4008      23    3978    3984   -4002    4008       6
    4047    4044    4050    4056       2    4044    4050    4056    4062       1
    4044    4050   -4056    4062       4    4044    4050   -4056    4062       5
    4044    4050   -4056    4062       6    4044    4050    4056    4092       7
    4044    4050   -4056    4092       8    4044    4050   -4056    4092       9
    4044    4050   -4056    4092       6    4038    4020    4014    4044      86
    4038    4020   -4014    4044      87    4038    4020   -4014    4044      88
    4038    4020   -4014    4044      89    4026    4020    4014    4044      34
    4026    4020   -4014    4044      35    4026    4020   -4014    4044      36
    4026    4020   -4014    4044      37    4020    4014    4044    4047       3
    4020    4014    4044    4050      11    4020    4014   -4044    4050      12
    4020    4014   -4044    4050      13    4020    4014   -4044    4050       6
    4014    4044    4050    4056       2    4008    4014    4020    4026      38
    4008    4014   -4020    4026      39    4008    4014   -4020    4026      36
    4008    4014   -4020    4026      40    4008    4014    4020    4038      99
    4008    4014   -4020    4038     100    4008    4014   -4020    4038      88
    4008    4014   -4020    4038     101    4008    4014    4044    4047       3
    4008    4014    4044    4050      21    4008    4014   -4044    4050      22
    4008    4014   -4044    4050      23    4008    4014   -4044    4050       6
    4095    4092    4098    4104       2    4092    4098    4104    4110       1
    4092    4098   -4104    4110       4    4092    4098   -4104    4110       5
    4092    4098   -4104    4110       6    4092    4098    4104    4149       7
    4092    4098   -4104    4149       8    4092    4098   -4104    4149       9
    4092    4098   -4104    4149       6    4080    4062    4056    4092      34
    4080    4062   -4056    4092      35    4080    4062   -4056    4092      36
    4080    4062   -4056    4092      37    4068    4062    4056    4092      34
    4068    4062   -4056    4092      35    4068    4062   -4056    4092      36
    4068    4062   -4056    4092      37    4062    4056    4092    4095       3
    4062    4056    4092    4098      11    4062    4056   -4092    4098      12
    4062    4056   -4092    4098      13    4062    4056   -4092    4098       6
    4056    4092    4098    4104       2    4050    4056    4062    4068      38
    4050    4056   -4062    4068      39    4050    4056   -4062    4068      36
    4050    4056   -4062    4068      40    4050    4056    4062    4080      38
    4050    4056   -4062    4080      39    4050    4056   -4062    4080      36
    4050    4056   -4062    4080      40    4050    4056    4092    4095       3
    4050    4056    4092    4098      21    4050    4056   -4092    4098      22
    4050    4056   -4092    4098      23    4050    4056   -4092    4098       6
    4152    4149    4155    4161       2    4149    4155    4161    4167       1
    4149    4155   -4161    4167       4    4149    4155   -4161    4167       5
    4149    4155   -4161    4167       6    4149    4155    4161    4179       7
    4149    4155   -4161    4179       8    4149    4155   -4161    4179       9
    4149    4155   -4161    4179       6    4119    4110    4104    4149      52
    4119    4110   -4104    4149      53    4119    4110   -4104    4149      54
    4119    4110   -4104    4149      55    4110    4104    4149    4152       3
    4110    4104    4149    4155      11    4110    4104   -4149    4155      12
    4110    4104   -4149    4155      13    4110    4104   -4149    4155       6
    4104    4110    4119    4125      56    4104    4110   -4119    4125      57
    4104    4110   -4119    4125      58    4104    4110   -4119    4125      59
    4104    4110    4119    4137      56    4104    4110   -4119    4137      57
    4104    4110   -4119    4137      58    4104    4110   -4119    4137      59
    4104    4149    4155    4161       2    4098    4104    4110    4119      60
    4098    4104   -4110    4119      61    4098    4104   -4110    4119      54
    4098    4104   -4110    4119      62    4098    4104    4149    4152       3
    4098    4104    4149    4155      21    4098    4104   -4149    4155      22
    4098    4104   -4149    4155      23    4098    4104   -4149    4155       6
    4182    4179    4185    4191       2    4179    4185    4191    4197       1
    4179    4185   -4191    4197       4    4179    4185   -4191    4197       5
    4179    4185   -4191    4197       6    4179    4185    4191    4251       7
    4179    4185   -4191    4251       8    4179    4185   -4191    4251       9
    4179    4185   -4191    4251       6    4167    4161    4179    4182       3
    4167    4161    4179    4185      11    4167    4161   -4179    4185      12
    4167    4161   -4179    4185      13    4167    4161   -4179    4185       6
    4161    4179    4185    4191       2    4155    4161    4179    4182       3
    4155    4161    4179    4185      21    4155    4161   -4179    4185      22
    4155    4161   -4179    4185      23    4155    4161   -4179    4185       6
    4254    4251    4257    4263       2    4251    4257    4263    4269       1
    4251    4257   -4263    4269       4    4251    4257   -4263    4269       5
    4251    4257   -4263    4269       6    4251    4257    4263    4284       7
    4251    4257   -4263    4284       8    4251    4257   -4263    4284       9
    4251    4257   -4263    4284       6    4215    4224    4230    4233      51
    4215    4224   -4230    4233       6    4215    4224    4230    4242      51
    4215    4224   -4230    4242       6    4206    4197    4191    4251      10
    4206    4215    4224    4230       7    4206    4215   -4224    4230      29
    4197    4191    4251    4254       3    4197    4191    4251    4257      11
    4197    4191   -4251    4257      12    4197    4191   -4251    4257      13
    4197    4191   -4251    4257       6    4197    4206    4215    4224      10
    4191    4197    4206    4215      16    4191    4197   -4206    4215      17
    4191    4197   -4206    4215      18    4191    4251    4257    4263       2
    4185    4191    4197    4206      10    4185    4191    4251    4254       3
    4185    4191    4251    4257      21    4185    4191   -4251    4257      22
    4185    4191   -4251    4257      23    4185    4191   -4251    4257       6
    4287    4284    4290    4296       2    4284    4290    4296    4302       1
    4284    4290   -4296    4302       4    4284    4290   -4296    4302       5
    4284    4290   -4296    4302       6    4284    4290    4296    4341       7
    4284    4290   -4296    4341       8    4284    4290   -4296    4341       9
    4284    4290   -4296    4341       6    4278    4269    4263    4284     123
    4278    4269   -4263    4284     124    4278    4269   -4263    4284     125
    4278    4269   -4263    4284     126    4269    4263    4284    4287       3
    4269    4263    4284    4290      11    4269    4263   -4284    4290      12
    4269    4263   -4284    4290      13    4269    4263   -4284    4290       6
    4263    4284    4290    4296       2    4257    4263    4269    4278     131
    4257    4263   -4269    4278     132    4257    4263   -4269    4278     125
    4257    4263   -4269    4278     133    4257    4263    4284    4287       3
    4257    4263    4284    4290      21    4257    4263   -4284    4290      22
    4257    4263   -4284    4290      23    4257    4263   -4284    4290       6
    4344    4341    4347    4353       2    4341    4347    4353    4359       1
    4341    4347   -4353    4359       4    4341    4347   -4353    4359       5
    4341    4347   -4353    4359       6    4341    4347    4353    4371       7
    4341    4347   -4353    4371       8    4341    4347   -4353    4371       9
    4341    4347   -4353    4371       6    4320    4302    4296    4341     103
    4320    4302   -4296    4341     104    4320    4302   -4296    4341     105
    4320    4302   -4296    4341     106    4308    4302    4296    4341      34
    4308    4302   -4296    4341      35    4308    4302   -4296    4341      36
    4308    4302   -4296    4341      37    4308    4302    4320    4329     107
    4308    4302   -4320    4329     108    4308    4302   -4320    4329     109
    4308    4302   -4320    4329     110    4302    4296    4341    4344       3
    4302    4296    4341    4347      11    4302    4296   -4341    4347      12
    4302    4296   -4341    4347      13    4302    4296   -4341    4347       6
    4296    4302    4320    4329     111    4296    4302   -4320    4329     112
    4296    4302   -4320    4329     109    4296    4302   -4320    4329     113
    4296    4341    4347    4353       2    4290    4296    4302    4308      38
    4290    4296   -4302    4308      39    4290    4296   -4302    4308      36
    4290    4296   -4302    4308      40    4290    4296    4302    4320     114
    4290    4296   -4302    4320     115    4290    4296   -4302    4320     105
    4290    4296   -4302    4320     116    4290    4296    4341    4344       3
    4290    4296    4341    4347      21    4290    4296   -4341    4347      22
    4290    4296   -4341    4347      23    4290    4296   -4341    4347       6
    4374    4371    4377    4383       2    4371    4377    4383    4389       1
    4371    4377   -4383    4389       4    4371    4377   -4383    4389       5
    4371    4377   -4383    4389       6    4371    4377    4383    4437       7
    4371    4377   -4383    4437       8    4371    4377   -4383    4437       9
    4371    4377   -4383    4437       6    4359    4353    4371    4374       3
    4359    4353    4371    4377      11    4359    4353   -4371    4377      12
    4359    4353   -4371    4377      13    4359    4353   -4371    4377       6
    4353    4371    4377    4383       2    4347    4353    4371    4374       3
    4347    4353    4371    4377      21    4347    4353   -4371    4377      22
    4347    4353   -4371    4377      23    4347    4353   -4371    4377       6
    4440    4437    4443    4449       2    4437    4443    4449    4455       1
    4437    4443   -4449    4455       4    4437    4443   -4449    4455       5
    4437    4443   -4449    4455       6    4437    4443    4449    4482       7
    4437    4443   -4449    4482       8    4437    4443   -4449    4482       9
    4437    4443   -4449    4482       6    4398    4389    4383    4437      10
    4398    4407    4416    4425      10    4389    4383    4437    4440       3
    4389    4383    4437    4443      11    4389    4383   -4437    4443      12
    4389    4383   -4437    4443      13    4389    4383   -4437    4443       6
    4389    4398    4407    4416      16    4389    4398   -4407    4416      17
    4389    4398   -4407    4416      18    4383    4389    4398    4407      16
    4383    4389   -4398    4407      17    4383    4389   -4398    4407      18
    4383    4437    4443    4449       2    4377    4383    4389    4398      10
    4377    4383    4437    4440       3    4377    4383    4437    4443      21
    4377    4383   -4437    4443      22    4377    4383   -4437    4443      23
    4377    4383   -4437    4443       6    4485    4482    4488    4494       2
    4482    4488    4494    4503       7    4482    4488   -4494    4503       8
    4482    4488   -4494    4503       9    4482    4488   -4494    4503       6
    4464    4455    4449    4482      64    4464    4455   -4449    4482      65
    4464    4455   -4449    4482      54    4464    4455   -4449    4482      66
    4455    4449    4482    4485       3    4455    4449    4482    4488      11
    4455    4449   -4482    4488      12    4455    4449   -4482    4488      13
    4455    4449   -4482    4488       6    4455    4464    4473    4476     117
    4455    4464   -4473    4476     118    4455    4464    4473    4479     117
    4455    4464   -4473    4479     118    4449    4455    4464    4473     119
    4449    4455   -4464    4473     120    4449    4455   -4464    4473     121
    4449    4455   -4464    4473     122    4449    4482    4488    4494       2
    4443    4449    4455    4464      75    4443    4449   -4455    4464      76
    4443    4449   -4455    4464      54    4443    4449   -4455    4464      77
    4443    4449    4482    4485       3    4443    4449    4482    4488      21
    4443    4449   -4482    4488      22    4443    4449   -4482    4488      23
    4443    4449   -4482    4488       6    4506    4503    4509    4515       2
    4503    4509    4515    4521       1    4503    4509   -4515    4521       4
    4503    4509   -4515    4521       5    4503    4509   -4515    4521       6
    4503    4509    4515    4563       7    4503    4509   -4515    4563       8
    4503    4509   -4515    4563       9    4503    4509   -4515    4563       6
    4494    4503    4509    4515       2    4488    4494    4503    4506       3
    4488    4494    4503    4509      21    4488    4494   -4503    4509      22
    4488    4494   -4503    4509      23    4488    4494   -4503    4509       6
    4566    4563    4569    4575       2    4563    4569    4575    4581       1
    4563    4569   -4575    4581       4    4563    4569   -4575    4581       5
    4563    4569   -4575    4581       6    4563    4569    4575    4608       7
    4563    4569   -4575    4608       8    4563    4569   -4575    4608       9
    4563    4569   -4575    4608       6    4539    4533    4530    4557      41
    4539    4545   -4551    4557      41    4533    4530    4557    4551      41
    4533    4539   -4545    4551      41    4530    4521    4515    4563      42
    4530    4521   -4515    4563      43    4530    4521   -4515    4563      44
    4530    4521   -4515    4563      45    4530    4533    4539    4545      41
    4530    4557   -4551    4545      41    4521    4515    4563    4566       3
    4521    4515    4563    4569      11    4521    4515   -4563    4569      12
    4521    4515   -4563    4569      13    4521    4515   -4563    4569       6
    4521    4530    4533    4539      41    4521    4530    4557    4551      41
    4515    4521    4530    4533       7    4515    4521   -4530    4533      46
    4515    4521   -4530    4533      29    4515    4521   -4530    4533      47
    4515    4521    4530    4557       7    4515    4521   -4530    4557      46
    4515    4521   -4530    4557      29    4515    4521   -4530    4557      47
    4515    4563    4569    4575       2    4509    4515    4521    4530      48
    4509    4515   -4521    4530      49    4509    4515   -4521    4530      44
    4509    4515   -4521    4530      50    4509    4515    4563    4566       3
    4509    4515    4563    4569      21    4509    4515   -4563    4569      22
    4509    4515   -4563    4569      23    4509    4515   -4563    4569       6
    4611    4608    4614    4620       2    4608    4614    4620    4626       1
    4608    4614   -4620    4626       4    4608    4614   -4620    4626       5
    4608    4614   -4620    4626       6    4608    4614    4620    4674       7
    4608    4614   -4620    4674       8    4608    4614   -4620    4674       9
    4608    4614   -4620    4674       6    4590    4581    4575    4608      64
    4590    4581   -4575    4608      65    4590    4581   -4575    4608      54
    4590    4581   -4575    4608      66    4581    4575    4608    4611       3
    4581    4575    4608    4614      11    4581    4575   -4608    4614      12
    4581    4575   -4608    4614      13    4581    4575   -4608    4614       6
    4581    4590    4599    4602     117    4581    4590   -4599    4602     118
    4581    4590    4599    4605     117    4581    4590   -4599    4605     118
    4575    4581    4590    4599     119    4575    4581   -4590    4599     120
    4575    4581   -4590    4599     121    4575    4581   -4590    4599     122
    4575    4608    4614    4620       2    4569    4575    4581    4590      75
    4569    4575   -4581    4590      76    4569    4575   -4581    4590      54
    4569    4575   -4581    4590      77    4569    4575    4608    4611       3
    4569    4575    4608    4614      21    4569    4575   -4608    4614      22
    4569    4575   -4608    4614      23    4569    4575   -4608    4614       6
    4677    4674    4680    4686       2    4674    4680    4686    4692       1
    4674    4680   -4686    4692       4    4674    4680   -4686    4692       5
    4674    4680   -4686    4692       6    4674    4680    4686    4731       7
    4674    4680   -4686    4731       8    4674    4680   -4686    4731       9
    4674    4680   -4686    4731       6    4635    4626    4620    4674      10
    4635    4644    4653    4662      10    4626    4620    4674    4677       3
    4626    4620    4674    4680      11    4626    4620   -4674    4680      12
    4626    4620   -4674    4680      13    4626    4620   -4674    4680       6
    4626    4635    4644    4653      16    4626    4635   -4644    4653      17
    4626    4635   -4644    4653      18    4620    4626    4635    4644      16
    4620    4626   -4635    4644      17    4620    4626   -4635    4644      18
    4620    4674    4680    4686       2    4614    4620    4626    4635      10
    4614    4620    4674    4677       3    4614    4620    4674    4680      21
    4614    4620   -4674    4680      22    4614    4620   -4674    4680      23
    4614    4620   -4674    4680       6    4734    4731    4737    4743       2
    4731    4737    4743    4749       1    4731    4737   -4743    4749       4
    4731    4737   -4743    4749       5    4731    4737   -4743    4749       6
    4731    4737    4743    4764       7    4731    4737   -4743    4764       8
    4731    4737   -4743    4764       9    4731    4737   -4743    4764       6
    4710    4692    4686    4731     103    4710    4692   -4686    4731     104
    4710    4692   -4686    4731     105    4710    4692   -4686    4731     106
    4698    4692    4686    4731      34    4698    4692   -4686    4731      35
    4698    4692   -4686    4731      36    4698    4692   -4686    4731      37
    4698    4692    4710    4719     107    4698    4692   -4710    4719     108
    4698    4692   -4710    4719     109    4698    4692   -4710    4719     110
    4692    4686    4731    4734       3    4692    4686    4731    4737      11
    4692    4686   -4731    4737      12    4692    4686   -4731    4737      13
    4692    4686   -4731    4737       6    4686    4692    4710    4719     111
    4686    4692   -4710    4719     112    4686    4692   -4710    4719     109
    4686    4692   -4710    4719     113    4686    4731    4737    4743       2
    4680    4686    4692    4698      38    4680    4686   -4692    4698      39
    4680    4686   -4692    4698      36    4680    4686   -4692    4698      40
    4680    4686    4692    4710     114    4680    4686   -4692    4710     115
    4680    4686   -4692    4710     105    4680    4686   -4692    4710     116
    4680    4686    4731    4734       3    4680    4686    4731    4737      21
    4680    4686   -4731    4737      22    4680    4686   -4731    4737      23
    4680    4686   -4731    4737       6    4767    4764    4770    4776       2
    4764    4770    4776    4782       1    4764    4770   -4776    4782       4
    4764    4770   -4776    4782       5    4764    4770   -4776    4782       6
    4764    4770    4776    4830       7    4764    4770   -4776    4830       8
    4764    4770   -4776    4830       9    4764    4770   -4776    4830       6
    4758    4749    4743    4764     123    4758    4749   -4743    4764     124
    4758    4749   -4743    4764     125    4758    4749   -4743    4764     126
    4749    4743    4764    4767       3    4749    4743    4764    4770      11
    4749    4743   -4764    4770      12    4749    4743   -4764    4770      13
    4749    4743   -4764    4770       6    4743    4764    4770    4776       2
    4737    4743    4749    4758     131    4737    4743   -4749    4758     132
    4737    4743   -4749    4758     125    4737    4743   -4749    4758     133
    4737    4743    4764    4767       3    4737    4743    4764    4770      21
    4737    4743   -4764    4770      22    4737    4743   -4764    4770      23
    4737    4743   -4764    4770       6    4833    4830    4836    4842       2
    4830    4836    4842    4851       7    4830    4836   -4842    4851       8
    4830    4836   -4842    4851       9    4830    4836   -4842    4851       6
    4791    4782    4776    4830      10    4791    4800    4809    4818      10
    4782    4776    4830    4833       3    4782    4776    4830    4836      11
    4782    4776   -4830    4836      12    4782    4776   -4830    4836      13
    4782    4776   -4830    4836       6    4782    4791    4800    4809      16
    4782    4791   -4800    4809      17    4782    4791   -4800    4809      18
    4776    4782    4791    4800      16    4776    4782   -4791    4800      17
    4776    4782   -4791    4800      18    4776    4830    4836    4842       2
    4770    4776    4782    4791      10    4770    4776    4830    4833       3
    4770    4776    4830    4836      21    4770    4776   -4830    4836      22
    4770    4776   -4830    4836      23    4770    4776   -4830    4836       6
    4854    4851    4857    4863       2    4851    4857    4863    4869       1
    4851    4857   -4863    4869       4    4851    4857   -4863    4869       5
    4851    4857   -4863    4869       6    4851    4857    4863    4881       7
    4851    4857   -4863    4881       8    4851    4857   -4863    4881       9
    4851    4857   -4863    4881       6    4842    4851    4857    4863       2
    4836    4842    4851    4854       3    4836    4842    4851    4857      21
    4836    4842   -4851    4857      22    4836    4842   -4851    4857      23
    4836    4842   -4851    4857       6    4884    4881    4887    4893       2
    4881    4887    4893    4899       1    4881    4887   -4893    4899       4
    4881    4887   -4893    4899       5    4881    4887   -4893    4899       6
    4881    4887    4893    4923       7    4881    4887   -4893    4923       8
    4881    4887   -4893    4923       9    4881    4887   -4893    4923       6
    4869    4863    4881    4884       3    4869    4863    4881    4887      11
    4869    4863   -4881    4887      12    4869    4863   -4881    4887      13
    4869    4863   -4881    4887       6    4863    4881    4887    4893       2
    4857    4863    4881    4884       3    4857    4863    4881    4887      21
    4857    4863   -4881    4887      22    4857    4863   -4881    4887      23
    4857    4863   -4881    4887       6    4926    4923    4929    4932       2
    4926    4923    4929    4959       2    4923    4929    4932    4941       1
    4923    4929   -4932    4941     102    4923    4929   -4932    4941      13
    4923    4929   -4932    4941       6    4923    4929    4959    4950       1
    4923    4929   -4959    4950       4    4923    4929   -4959    4950       5
    4923    4929   -4959    4950       6    4923    4929    4959    4965       7
    4923    4929   -4959    4965       8    4923    4929   -4959    4965       9
    4923    4929   -4959    4965       6    4908    4899    4893    4923     153
    4908    4899   -4893    4923     154    4908    4899   -4893    4923     155
    4908    4899   -4893    4923     156    4899    4893    4923    4926       3
    4899    4893    4923    4929      11    4899    4893   -4923    4929      12
    4899    4893   -4923    4929      13    4899    4893   -4923    4929       6
    4893    4899    4908    4911       7    4893    4899    4908    4914     170
    4893    4899   -4908    4914     171    4893    4899   -4908    4914     172
    4893    4899   -4908    4914     173    4893    4923    4929    4932       2
    4893    4923    4929    4959       2    4887    4893    4899    4908     165
    4887    4893   -4899    4908     166    4887    4893   -4899    4908     155
    4887    4893   -4899    4908     167    4887    4893    4923    4926       3
    4887    4893    4923    4929      21    4887    4893   -4923    4929      22
    4887    4893   -4923    4929      23    4887    4893   -4923    4929       6
    4968    4965    4971    4977       2    4965    4971    4977    4983       1
    4965    4971   -4977    4983       4    4965    4971   -4977    4983       5
    4965    4971   -4977    4983       6    4965    4971    4977    5013       7
    4965    4971   -4977    5013       8    4965    4971   -4977    5013       9
    4965    4971   -4977    5013       6    4959    4965    4971    4977       2
    4950    4959    4965    4968       3    4950    4959    4965    4971      11
    4950    4959   -4965    4971      12    4950    4959   -4965    4971      13
    4950    4959   -4965    4971       6    4941    4932   -4929    4959       3
    4941    4950    4959    4965      10    4932    4929   -4959    4950       3
    4932    4929    4959    4965       3    4932    4941   -4950    4959      16
    4932    4941   -4950    4959      17    4932    4941   -4950    4959      18
    4929    4932   -4941    4950      10    4929    4959   -4950    4941      10
    4929    4959    4965    4968       3    4929    4959    4965    4971      21
    4929    4959   -4965    4971      22    4929    4959   -4965    4971      23
    4929    4959   -4965    4971       6    5016    5013    5019    5025       2
    5013    5019    5025    5031       1    5013    5019   -5025    5031       4
    5013    5019   -5025    5031       5    5013    5019   -5025    5031       6
    5013    5019    5025    5058       7    5013    5019   -5025    5058       8
    5013    5019   -5025    5058       9    5013    5019   -5025    5058       6
    5001    4983    4977    5013      34    5001    4983   -4977    5013      35
    5001    4983   -4977    5013      36    5001    4983   -4977    5013      37
    4989    4983    4977    5013      34    4989    4983   -4977    5013      35
    4989    4983   -4977    5013      36    4989    4983   -4977    5013      37
    4983    4977    5013    5016       3    4983    4977    5013    5019      11
    4983    4977   -5013    5019      12    4983    4977   -5013    5019      13
    4983    4977   -5013    5019       6    4977    5013    5019    5025       2
    4971    4977    4983    4989      38    4971    4977   -4983    4989      39
    4971    4977   -4983    4989      36    4971    4977   -4983    4989      40
    4971    4977    4983    5001      38    4971    4977   -4983    5001      39
    4971    4977   -4983    5001      36    4971    4977   -4983    5001      40
    4971    4977    5013    5016       3    4971    4977    5013    5019      21
    4971    4977   -5013    5019      22    4971    4977   -5013    5019      23
    4971    4977   -5013    5019       6    5061    5058    5064    5070       2
    5058    5064    5070    5076       1    5058    5064   -5070    5076       4
    5058    5064   -5070    5076       5    5058    5064   -5070    5076       6
    5058    5064    5070    5115       7    5058    5064   -5070    5115       8
    5058    5064   -5070    5115       9    5058    5064   -5070    5115       6
    5040    5031    5025    5058      64    5040    5031   -5025    5058      65
    5040    5031   -5025    5058      54    5040    5031   -5025    5058      66
    5031    5025    5058    5061       3    5031    5025    5058    5064      11
    5031    5025   -5058    5064      12    5031    5025   -5058    5064      13
    5031    5025   -5058    5064       6    5031    5040    5049    5052     117
    5031    5040   -5049    5052     118    5031    5040    5049    5055     117
    5031    5040   -5049    5055     118    5025    5031    5040    5049     119
    5025    5031   -5040    5049     120    5025    5031   -5040    5049     121
    5025    5031   -5040    5049     122    5025    5058    5064    5070       2
    5019    5025    5031    5040      75    5019    5025   -5031    5040      76
    5019    5025   -5031    5040      54    5019    5025   -5031    5040      77
    5019    5025    5058    5061       3    5019    5025    5058    5064      21
    5019    5025   -5058    5064      22    5019    5025   -5058    5064      23
    5019    5025   -5058    5064       6    5118    5115    5121    5127       2
    5115    5121    5127    5133       1    5115    5121   -5127    5133       4
    5115    5121   -5127    5133       5    5115    5121   -5127    5133       6
    5115    5121    5127    5187       7    5115    5121   -5127    5187       8
    5115    5121   -5127    5187       9    5115    5121   -5127    5187       6
    5094    5076    5070    5115     103    5094    5076   -5070    5115     104
    5094    5076   -5070    5115     105    5094    5076   -5070    5115     106
    5082    5076    5070    5115      34    5082    5076   -5070    5115      35
    5082    5076   -5070    5115      36    5082    5076   -5070    5115      37
    5082    5076    5094    5103     107    5082    5076   -5094    5103     108
    5082    5076   -5094    5103     109    5082    5076   -5094    5103     110
    5076    5070    5115    5118       3    5076    5070    5115    5121      11
    5076    5070   -5115    5121      12    5076    5070   -5115    5121      13
    5076    5070   -5115    5121       6    5070    5076    5094    5103     111
    5070    5076   -5094    5103     112    5070    5076   -5094    5103     109
    5070    5076   -5094    5103     113    5070    5115    5121    5127       2
    5064    5070    5076    5082      38    5064    5070   -5076    5082      39
    5064    5070   -5076    5082      36    5064    5070   -5076    5082      40
    5064    5070    5076    5094     114    5064    5070   -5076    5094     115
    5064    5070   -5076    5094     105    5064    5070   -5076    5094     116
    5064    5070    5115    5118       3    5064    5070    5115    5121      21
    5064    5070   -5115    5121      22    5064    5070   -5115    5121      23
    5064    5070   -5115    5121       6    5190    5187    5193    5199       2
    5187    5193    5199    5205       1    5187    5193   -5199    5205       4
    5187    5193   -5199    5205       5    5187    5193   -5199    5205       6
    5187    5193    5199    5259       7    5187    5193   -5199    5259       8
    5187    5193   -5199    5259       9    5187    5193   -5199    5259       6
    5151    5160    5166    5169      51    5151    5160   -5166    5169       6
    5151    5160    5166    5178      51    5151    5160   -5166    5178       6
    5142    5133    5127    5187      10    5142    5151    5160    5166       7
    5142    5151   -5160    5166      29    5133    5127    5187    5190       3
    5133    5127    5187    5193      11    5133    5127   -5187    5193      12
    5133    5127   -5187    5193      13    5133    5127   -5187    5193       6
    5133    5142    5151    5160      10    5127    5133    5142    5151      16
    5127    5133   -5142    5151      17    5127    5133   -5142    5151      18
    5127    5187    5193    5199       2    5121    5127    5133    5142      10
    5121    5127    5187    5190       3    5121    5127    5187    5193      21
    5121    5127   -5187    5193      22    5121    5127   -5187    5193      23
    5121    5127   -5187    5193       6    5262    5259    5265    5271       2
    5259    5265    5271    5280       7    5259    5265   -5271    5280       8
    5259    5265   -5271    5280       9    5259    5265   -5271    5280       6
    5223    5232    5238    5241      51    5223    5232   -5238    5241       6
    5223    5232    5238    5250      51    5223    5232   -5238    5250       6
    5214    5205    5199    5259      10    5214    5223    5232    5238       7
    5214    5223   -5232    5238      29    5205    5199    5259    5262       3
    5205    5199    5259    5265      11    5205    5199   -5259    5265      12
    5205    5199   -5259    5265      13    5205    5199   -5259    5265       6
    5205    5214    5223    5232      10    5199    5205    5214    5223      16
    5199    5205   -5214    5223      17    5199    5205   -5214    5223      18
    5199    5259    5265    5271       2    5193    5199    5205    5214      10
    5193    5199    5259    5262       3    5193    5199    5259    5265      21
    5193    5199   -5259    5265      22    5193    5199   -5259    5265      23
    5193    5199   -5259    5265       6    5283    5280    5286    5292       2
    5280    5286    5292    5298       1    5280    5286   -5292    5298       4
    5280    5286   -5292    5298       5    5280    5286   -5292    5298       6
    5280    5286    5292    5328       7    5280    5286   -5292    5328       8
    5280    5286   -5292    5328       9    5280    5286   -5292    5328       6
    5271    5280    5286    5292       2    5265    5271    5280    5283       3
    5265    5271    5280    5286      21    5265    5271   -5280    5286      22
    5265    5271   -5280    5286      23    5265    5271   -5280    5286       6
    5331    5328    5334    5340       2    5328    5334    5340    5346       1
    5328    5334   -5340    5346       4    5328    5334   -5340    5346       5
    5328    5334   -5340    5346       6    5328    5334    5340    5379       7
    5328    5334   -5340    5379       8    5328    5334   -5340    5379       9
    5328    5334   -5340    5379       6    5316    5298    5292    5328      34
    5316    5298   -5292    5328      35    5316    5298   -5292    5328      36
    5316    5298   -5292    5328      37    5304    5298    5292    5328      34
    5304    5298   -5292    5328      35    5304    5298   -5292    5328      36
    5304    5298   -5292    5328      37    5298    5292    5328    5331       3
    5298    5292    5328    5334      11    5298    5292   -5328    5334      12
    5298    5292   -5328    5334      13    5298    5292   -5328    5334       6
    5292    5328    5334    5340       2    5286    5292    5298    5304      38
    5286    5292   -5298    5304      39    5286    5292   -5298    5304      36
    5286    5292   -5298    5304      40    5286    5292    5298    5316      38
    5286    5292   -5298    5316      39    5286    5292   -5298    5316      36
    5286    5292   -5298    5316      40    5286    5292    5328    5331       3
    5286    5292    5328    5334      21    5286    5292   -5328    5334      22
    5286    5292   -5328    5334      23    5286    5292   -5328    5334       6
    5382    5379    5385    5391       2    5379    5385    5391    5397       1
    5379    5385   -5391    5397       4    5379    5385   -5391    5397       5
    5379    5385   -5391    5397       6    5379    5385    5391    5436       7
    5379    5385   -5391    5436       8    5379    5385   -5391    5436       9
    5379    5385   -5391    5436       6    5355    5346    5340    5379      64
    5355    5346   -5340    5379      65    5355    5346   -5340    5379      54
    5355    5346   -5340    5379      66    5346    5340    5379    5382       3
    5346    5340    5379    5385      11    5346    5340   -5379    5385      12
    5346    5340   -5379    5385      13    5346    5340   -5379    5385       6
    5346    5355    5364    5367      67    5346    5355   -5364    5367      68
    5346    5355   -5364    5367      69    5346    5355   -5364    5367      70
    5340    5346    5355    5364      71    5340    5346   -5355    5364      72
    5340    5346   -5355    5364      73    5340    5346   -5355    5364      74
    5340    5379    5385    5391       2    5334    5340    5346    5355      75
    5334    5340   -5346    5355      76    5334    5340   -5346    5355      54
    5334    5340   -5346    5355      77    5334    5340    5379    5382       3
    5334    5340    5379    5385      21    5334    5340   -5379    5385      22
    5334    5340   -5379    5385      23    5334    5340   -5379    5385       6
    5439    5436    5442    5448       2    5436    5442    5448    5454       1
    5436    5442   -5448    5454       4    5436    5442   -5448    5454       5
    5436    5442   -5448    5454       6    5436    5442    5448    5466       7
    5436    5442   -5448    5466       8    5436    5442   -5448    5466       9
    5436    5442   -5448    5466       6    5406    5397    5391    5436      52
    5406    5397   -5391    5436      53    5406    5397   -5391    5436      54
    5406    5397   -5391    5436      55    5397    5391    5436    5439       3
    5397    5391    5436    5442      11    5397    5391   -5436    5442      12
    5397    5391   -5436    5442      13    5397    5391   -5436    5442       6
    5391    5397    5406    5412      56    5391    5397   -5406    5412      57
    5391    5397   -5406    5412      58    5391    5397   -5406    5412      59
    5391    5397    5406    5424      56    5391    5397   -5406    5424      57
    5391    5397   -5406    5424      58    5391    5397   -5406    5424      59
    5391    5436    5442    5448       2    5385    5391    5397    5406      60
    5385    5391   -5397    5406      61    5385    5391   -5397    5406      54
    5385    5391   -5397    5406      62    5385    5391    5436    5439       3
    5385    5391    5436    5442      21    5385    5391   -5436    5442      22
    5385    5391   -5436    5442      23    5385    5391   -5436    5442       6
    5469    5466    5472    5478       2    5466    5472    5478    5484       1
    5466    5472   -5478    5484       4    5466    5472   -5478    5484       5
    5466    5472   -5478    5484       6    5466    5472    5478    5514       7
    5466    5472   -5478    5514       8    5466    5472   -5478    5514       9
    5466    5472   -5478    5514       6    5454    5448    5466    5469       3
    5454    5448    5466    5472      11    5454    5448   -5466    5472      12
    5454    5448   -5466    5472      13    5454    5448   -5466    5472       6
    5448    5466    5472    5478       2    5442    5448    5466    5469       3
    5442    5448    5466    5472      21    5442    5448   -5466    5472      22
    5442    5448   -5466    5472      23    5442    5448   -5466    5472       6
    5517    5514    5520    5526       2    5514    5520    5526    5532       1
    5514    5520   -5526    5532       4    5514    5520   -5526    5532       5
    5514    5520   -5526    5532       6    5514    5520    5526    5550       7
    5514    5520   -5526    5550       8    5514    5520   -5526    5550       9
    5514    5520   -5526    5550       6    5502    5484    5478    5514      34
    5502    5484   -5478    5514      35    5502    5484   -5478    5514      36
    5502    5484   -5478    5514      37    5490    5484    5478    5514      34
    5490    5484   -5478    5514      35    5490    5484   -5478    5514      36
    5490    5484   -5478    5514      37    5484    5478    5514    5517       3
    5484    5478    5514    5520      11    5484    5478   -5514    5520      12
    5484    5478   -5514    5520      13    5484    5478   -5514    5520       6
    5478    5514    5520    5526       2    5472    5478    5484    5490      38
    5472    5478   -5484    5490      39    5472    5478   -5484    5490      36
    5472    5478   -5484    5490      40    5472    5478    5484    5502      38
    5472    5478   -5484    5502      39    5472    5478   -5484    5502      36
    5472    5478   -5484    5502      40    5472    5478    5514    5517       3
    5472    5478    5514    5520      21    5472    5478   -5514    5520      22
    5472    5478   -5514    5520      23    5472    5478   -5514    5520       6
    5553    5550    5556    5562       2    5550    5556    5562    5568       1
    5550    5556   -5562    5568       4    5550    5556   -5562    5568       5
    5550    5556   -5562    5568       6    5550    5556    5562    5580       7
    5550    5556   -5562    5580       8    5550    5556   -5562    5580       9
    5550    5556   -5562    5580       6    5541    5532    5526    5550      24
    5541    5532   -5526    5550      25    5541    5532   -5526    5550      26
    5541    5532   -5526    5550      27    5532    5526    5550    5553       3
    5532    5526    5550    5556      11    5532    5526   -5550    5556      12
    5532    5526   -5550    5556      13    5532    5526   -5550    5556       6
    5526    5532    5541    5544       7    5526    5532   -5541    5544      28
    5526    5532   -5541    5544      29    5526    5532   -5541    5544      30
    5526    5532    5541    5547       7    5526    5532   -5541    5547      28
    5526    5532   -5541    5547      29    5526    5532   -5541    5547      30
    5526    5550    5556    5562       2    5520    5526    5532    5541      31
    5520    5526   -5532    5541      32    5520    5526   -5532    5541      26
    5520    5526   -5532    5541      33    5520    5526    5550    5553       3
    5520    5526    5550    5556      21    5520    5526   -5550    5556      22
    5520    5526   -5550    5556      23    5520    5526   -5550    5556       6
    5583    5580    5586    5592       2    5580    5586    5592    5598       1
    5580    5586   -5592    5598       4    5580    5586   -5592    5598       5
    5580    5586   -5592    5598       6    5580    5586    5592    5628       7
    5580    5586   -5592    5628       8    5580    5586   -5592    5628       9
    5580    5586   -5592    5628       6    5568    5562    5580    5583       3
    5568    5562    5580    5586      11    5568    5562   -5580    5586      12
    5568    5562   -5580    5586      13    5568    5562   -5580    5586       6
    5562    5580    5586    5592       2    5556    5562    5580    5583       3
    5556    5562    5580    5586      21    5556    5562   -5580    5586      22
    5556    5562   -5580    5586      23    5556    5562   -5580    5586       6
    5631    5628    5634    5640       2    5628    5634    5640    5646       1
    5628    5634   -5640    5646       4    5628    5634   -5640    5646       5
    5628    5634   -5640    5646       6    5628    5634    5640    5685       7
    5628    5634   -5640    5685       8    5628    5634   -5640    5685       9
    5628    5634   -5640    5685       6    5616    5598    5592    5628      34
    5616    5598   -5592    5628      35    5616    5598   -5592    5628      36
    5616    5598   -5592    5628      37    5604    5598    5592    5628      34
    5604    5598   -5592    5628      35    5604    5598   -5592    5628      36
    5604    5598   -5592    5628      37    5598    5592    5628    5631       3
    5598    5592    5628    5634      11    5598    5592   -5628    5634      12
    5598    5592   -5628    5634      13    5598    5592   -5628    5634       6
    5592    5628    5634    5640       2    5586    5592    5598    5604      38
    5586    5592   -5598    5604      39    5586    5592   -5598    5604      36
    5586    5592   -5598    5604      40    5586    5592    5598    5616      38
    5586    5592   -5598    5616      39    5586    5592   -5598    5616      36
    5586    5592   -5598    5616      40    5586    5592    5628    5631       3
    5586    5592    5628    5634      21    5586    5592   -5628    5634      22
    5586    5592   -5628    5634      23    5586    5592   -5628    5634       6
    5688    5685    5691    5697       2    5685    5691    5697    5703       1
    5685    5691   -5697    5703       4    5685    5691   -5697    5703       5
    5685    5691   -5697    5703       6    5685    5691    5697    5715       7
    5685    5691   -5697    5715       8    5685    5691   -5697    5715       9
    5685    5691   -5697    5715       6    5664    5646    5640    5685     103
    5664    5646   -5640    5685     104    5664    5646   -5640    5685     105
    5664    5646   -5640    5685     106    5652    5646    5640    5685      34
    5652    5646   -5640    5685      35    5652    5646   -5640    5685      36
    5652    5646   -5640    5685      37    5652    5646    5664    5673     107
    5652    5646   -5664    5673     108    5652    5646   -5664    5673     109
    5652    5646   -5664    5673     110    5646    5640    5685    5688       3
    5646    5640    5685    5691      11    5646    5640   -5685    5691      12
    5646    5640   -5685    5691      13    5646    5640   -5685    5691       6
    5640    5646    5664    5673     111    5640    5646   -5664    5673     112
    5640    5646   -5664    5673     109    5640    5646   -5664    5673     113
    5640    5685    5691    5697       2    5634    5640    5646    5652      38
    5634    5640   -5646    5652      39    5634    5640   -5646    5652      36
    5634    5640   -5646    5652      40    5634    5640    5646    5664     114
    5634    5640   -5646    5664     115    5634    5640   -5646    5664     105
    5634    5640   -5646    5664     116    5634    5640    5685    5688       3
    5634    5640    5685    5691      21    5634    5640   -5685    5691      22
    5634    5640   -5685    5691      23    5634    5640   -5685    5691       6
    5718    5715    5721    5727       2    5715    5721    5727    5733       1
    5715    5721   -5727    5733       4    5715    5721   -5727    5733       5
    5715    5721   -5727    5733       6    5715    5721    5727    5760       7
    5715    5721   -5727    5760       8    5715    5721   -5727    5760       9
    5715    5721   -5727    5760       6    5703    5697    5715    5718       3
    5703    5697    5715    5721      11    5703    5697   -5715    5721      12
    5703    5697   -5715    5721      13    5703    5697   -5715    5721       6
    5697    5715    5721    5727       2    5691    5697    5715    5718       3
    5691    5697    5715    5721      21    5691    5697   -5715    5721      22
    5691    5697   -5715    5721      23    5691    5697   -5715    5721       6
    5763    5760    5766    5772       2    5760    5766    5772    5778       1
    5760    5766   -5772    5778       4    5760    5766   -5772    5778       5
    5760    5766   -5772    5778       6    5760    5766    5772    5817       7
    5760    5766   -5772    5817       8    5760    5766   -5772    5817       9
    5760    5766   -5772    5817       6    5742    5733    5727    5760      64
    5742    5733   -5727    5760      65    5742    5733   -5727    5760      54
    5742    5733   -5727    5760      66    5733    5727    5760    5763       3
    5733    5727    5760    5766      11    5733    5727   -5760    5766      12
    5733    5727   -5760    5766      13    5733    5727   -5760    5766       6
    5733    5742    5751    5754     117    5733    5742   -5751    5754     118
    5733    5742    5751    5757     117    5733    5742   -5751    5757     118
    5727    5733    5742    5751     119    5727    5733   -5742    5751     120
    5727    5733   -5742    5751     121    5727    5733   -5742    5751     122
    5727    5760    5766    5772       2    5721    5727    5733    5742      75
    5721    5727   -5733    5742      76    5721    5727   -5733    5742      54
    5721    5727   -5733    5742      77    5721    5727    5760    5763       3
    5721    5727    5760    5766      21    5721    5727   -5760    5766      22
    5721    5727   -5760    5766      23    5721    5727   -5760    5766       6
    5820    5817    5823    5829       2    5817    5823    5829    5835       1
    5817    5823   -5829    5835       4    5817    5823   -5829    5835       5
    5817    5823   -5829    5835       6    5817    5823    5829    5883       7
    5817    5823   -5829    5883       8    5817    5823   -5829    5883       9
    5817    5823   -5829    5883       6    5787    5778    5772    5817      52
    5787    5778   -5772    5817      53    5787    5778   -5772    5817      54
    5787    5778   -5772    5817      55    5778    5772    5817    5820       3
    5778    5772    5817    5823      11    5778    5772   -5817    5823      12
    5778    5772   -5817    5823      13    5778    5772   -5817    5823       6
    5772    5778    5787    5793      56    5772    5778   -5787    5793      57
    5772    5778   -5787    5793      58    5772    5778   -5787    5793      59
    5772    5778    5787    5805      56    5772    5778   -5787    5805      57
    5772    5778   -5787    5805      58    5772    5778   -5787    5805      59
    5772    5817    5823    5829       2    5766    5772    5778    5787      60
    5766    5772   -5778    5787      61    5766    5772   -5778    5787      54
    5766    5772   -5778    5787      62    5766    5772    5817    5820       3
    5766    5772    5817    5823      21    5766    5772   -5817    5823      22
    5766    5772   -5817    5823      23    5766    5772   -5817    5823       6
    5886    5883    5889    5895       2    5883    5889    5895    5901       1
    5883    5889   -5895    5901       4    5883    5889   -5895    5901       5
    5883    5889   -5895    5901       6    5883    5889    5895    5949       7
    5883    5889   -5895    5949       8    5883    5889   -5895    5949       9
    5883    5889   -5895    5949       6    5844    5835    5829    5883      10
    5844    5853    5862    5871      10    5835    5829    5883    5886       3
    5835    5829    5883    5889      11    5835    5829   -5883    5889      12
    5835    5829   -5883    5889      13    5835    5829   -5883    5889       6
    5835    5844    5853    5862      16    5835    5844   -5853    5862      17
    5835    5844   -5853    5862      18    5829    5835    5844    5853      16
    5829    5835   -5844    5853      17    5829    5835   -5844    5853      18
    5829    5883    5889    5895       2    5823    5829    5835    5844      10
    5823    5829    5883    5886       3    5823    5829    5883    5889      21
    5823    5829   -5883    5889      22    5823    5829   -5883    5889      23
    5823    5829   -5883    5889       6    5952    5949    5955    5961       2
    5949    5955    5961    5967       1    5949    5955   -5961    5967       4
    5949    5955   -5961    5967       5    5949    5955   -5961    5967       6
    5949    5955    5961    6000       7    5949    5955   -5961    6000       8
    5949    5955   -5961    6000       9    5949    5955   -5961    6000       6
    5910    5901    5895    5949      10    5910    5919    5928    5937      10
    5901    5895    5949    5952       3    5901    5895    5949    5955      11
    5901    5895   -5949    5955      12    5901    5895   -5949    5955      13
    5901    5895   -5949    5955       6    5901    5910    5919    5928      16
    5901    5910   -5919    5928      17    5901    5910   -5919    5928      18
    5895    5901    5910    5919      16    5895    5901   -5910    5919      17
    5895    5901   -5910    5919      18    5895    5949    5955    5961       2
    5889    5895    5901    5910      10    5889    5895    5949    5952       3
    5889    5895    5949    5955      21    5889    5895   -5949    5955      22
    5889    5895   -5949    5955      23    5889    5895   -5949    5955       6
    6003    6000    6006    6012       2    6000    6006    6012    6018       1
    6000    6006   -6012    6018       4    6000    6006   -6012    6018       5
    6000    6006   -6012    6018       6    6000    6006    6012    6033       7
    6000    6006   -6012    6033       8    6000    6006   -6012    6033       9
    6000    6006   -6012    6033       6    5976    5967    5961    6000      64
    5976    5967   -5961    6000      65    5976    5967   -5961    6000      54
    5976    5967   -5961    6000      66    5967    5961    6000    6003       3
    5967    5961    6000    6006      11    5967    5961   -6000    6006      12
    5967    5961   -6000    6006      13    5967    5961   -6000    6006       6
    5967    5976    5985    5988       7    5967    5976    5985    5991      78
    5967    5976   -5985    5991      79    5967    5976   -5985    5991      80
    5967    5976   -5985    5991      81    5961    5967    5976    5985      82
    5961    5967   -5976    5985      83    5961    5967   -5976    5985      84
    5961    5967   -5976    5985      85    5961    6000    6006    6012       2
    5955    5961    5967    5976      75    5955    5961   -5967    5976      76
    5955    5961   -5967    5976      54    5955    5961   -5967    5976      77
    5955    5961    6000    6003       3    5955    5961    6000    6006      21
    5955    5961   -6000    6006      22    5955    5961   -6000    6006      23
    5955    5961   -6000    6006       6    6036    6033    6039    6045       2
    6033    6039    6045    6051       1    6033    6039   -6045    6051       4
    6033    6039   -6045    6051       5    6033    6039   -6045    6051       6
    6033    6039    6045    6099       7    6033    6039   -6045    6099       8
    6033    6039   -6045    6099       9    6033    6039   -6045    6099       6
    6027    6018    6012    6033     123    6027    6018   -6012    6033     124
    6027    6018   -6012    6033     125    6027    6018   -6012    6033     126
    6018    6012    6033    6036       3    6018    6012    6033    6039      11
    6018    6012   -6033    6039      12    6018    6012   -6033    6039      13
    6018    6012   -6033    6039       6    6012    6033    6039    6045       2
    6006    6012    6018    6027     131    6006    6012   -6018    6027     132
    6006    6012   -6018    6027     125    6006    6012   -6018    6027     133
    6006    6012    6033    6036       3    6006    6012    6033    6039      21
    6006    6012   -6033    6039      22    6006    6012   -6033    6039      23
    6006    6012   -6033    6039       6    6102    6099    6105    6108       2
    6102    6099    6105    6135       2    6099    6105    6108    6117       1
    6099    6105   -6108    6117     102    6099    6105   -6108    6117      13
    6099    6105   -6108    6117       6    6099    6105    6135    6126       1
    6099    6105   -6135    6126       4    6099    6105   -6135    6126       5
    6099    6105   -6135    6126       6    6099    6105    6135    6141       7
    6099    6105   -6135    6141       8    6099    6105   -6135    6141       9
    6099    6105   -6135    6141       6    6060    6051    6045    6099      10
    6060    6069    6078    6087      10    6051    6045    6099    6102       3
    6051    6045    6099    6105      11    6051    6045   -6099    6105      12
    6051    6045   -6099    6105      13    6051    6045   -6099    6105       6
    6051    6060    6069    6078      16    6051    6060   -6069    6078      17
    6051    6060   -6069    6078      18    6045    6051    6060    6069      16
    6045    6051   -6060    6069      17    6045    6051   -6060    6069      18
    6045    6099    6105    6108       2    6045    6099    6105    6135       2
    6039    6045    6051    6060      10    6039    6045    6099    6102       3
    6039    6045    6099    6105      21    6039    6045   -6099    6105      22
    6039    6045   -6099    6105      23    6039    6045   -6099    6105       6
    6144    6141    6147    6153       2    6141    6147    6153    6159       1
    6141    6147   -6153    6159       4    6141    6147   -6153    6159       5
    6141    6147   -6153    6159       6    6141    6147    6153    6189       7
    6141    6147   -6153    6189       8    6141    6147   -6153    6189       9
    6141    6147   -6153    6189       6    6135    6141    6147    6153       2
    6126    6135    6141    6144       3    6126    6135    6141    6147      11
    6126    6135   -6141    6147      12    6126    6135   -6141    6147      13
    6126    6135   -6141    6147       6    6117    6108   -6105    6135       3
    6117    6126    6135    6141      10    6108    6105   -6135    6126       3
    6108    6105    6135    6141       3    6108    6117   -6126    6135      16
    6108    6117   -6126    6135      17    6108    6117   -6126    6135      18
    6105    6108   -6117    6126      10    6105    6135   -6126    6117      10
    6105    6135    6141    6144       3    6105    6135    6141    6147      21
    6105    6135   -6141    6147      22    6105    6135   -6141    6147      23
    6105    6135   -6141    6147       6    6192    6189    6195    6201       2
    6189    6195    6201    6207       1    6189    6195   -6201    6207       4
    6189    6195   -6201    6207       5    6189    6195   -6201    6207       6
    6189    6195    6201    6231       7    6189    6195   -6201    6231       8
    6189    6195   -6201    6231       9    6189    6195   -6201    6231       6
    6177    6159    6153    6189      34    6177    6159   -6153    6189      35
    6177    6159   -6153    6189      36    6177    6159   -6153    6189      37
    6165    6159    6153    6189      34    6165    6159   -6153    6189      35
    6165    6159   -6153    6189      36    6165    6159   -6153    6189      37
    6159    6153    6189    6192       3    6159    6153    6189    6195      11
    6159    6153   -6189    6195      12    6159    6153   -6189    6195      13
    6159    6153   -6189    6195       6    6153    6189    6195    6201       2
    6147    6153    6159    6165      38    6147    6153   -6159    6165      39
    6147    6153   -6159    6165      36    6147    6153   -6159    6165      40
    6147    6153    6159    6177      38    6147    6153   -6159    6177      39
    6147    6153   -6159    6177      36    6147    6153   -6159    6177      40
    6147    6153    6189    6192       3    6147    6153    6189    6195      21
    6147    6153   -6189    6195      22    6147    6153   -6189    6195      23
    6147    6153   -6189    6195       6    6234    6231    6237    6243       2
    6231    6237    6243    6249       1    6231    6237   -6243    6249       4
    6231    6237   -6243    6249       5    6231    6237   -6243    6249       6
    6231    6237    6243    6273       7    6231    6237   -6243    6273       8
    6231    6237   -6243    6273       9    6231    6237   -6243    6273       6
    6225    6207    6201    6231      86    6225    6207   -6201    6231      87
    6225    6207   -6201    6231      88    6225    6207   -6201    6231      89
    6213    6207    6201    6231      34    6213    6207   -6201    6231      35
    6213    6207   -6201    6231      36    6213    6207   -6201    6231      37
    6207    6201    6231    6234       3    6207    6201    6231    6237      11
    6207    6201   -6231    6237      12    6207    6201   -6231    6237      13
    6207    6201   -6231    6237       6    6201    6231    6237    6243       2
    6195    6201    6207    6213      38    6195    6201   -6207    6213      39
    6195    6201   -6207    6213      36    6195    6201   -6207    6213      40
    6195    6201    6207    6225      99    6195    6201   -6207    6225     100
    6195    6201   -6207    6225      88    6195    6201   -6207    6225     101
    6195    6201    6231    6234       3    6195    6201    6231    6237      21
    6195    6201   -6231    6237      22    6195    6201   -6231    6237      23
    6195    6201   -6231    6237       6    6276    6273    6279    6282       2
    6276    6273    6279    6309       2    6273    6279    6282    6291       1
    6273    6279   -6282    6291     102    6273    6279   -6282    6291      13
    6273    6279   -6282    6291       6    6273    6279    6309    6300       1
    6273    6279   -6309    6300       4    6273    6279   -6309    6300       5
    6273    6279   -6309    6300       6    6273    6279    6309    6315       7
    6273    6279   -6309    6315       8    6273    6279   -6309    6315       9
    6273    6279   -6309    6315       6    6267    6249    6243    6273      86
    6267    6249   -6243    6273      87    6267    6249   -6243    6273      88
    6267    6249   -6243    6273      89    6255    6249    6243    6273      34
    6255    6249   -6243    6273      35    6255    6249   -6243    6273      36
    6255    6249   -6243    6273      37    6249    6243    6273    6276       3
    6249    6243    6273    6279      11    6249    6243   -6273    6279      12
    6249    6243   -6273    6279      13    6249    6243   -6273    6279       6
    6243    6273    6279    6282       2    6243    6273    6279    6309       2
    6237    6243    6249    6255      38    6237    6243   -6249    6255      39
    6237    6243   -6249    6255      36    6237    6243   -6249    6255      40
    6237    6243    6249    6267      99    6237    6243   -6249    6267     100
    6237    6243   -6249    6267      88    6237    6243   -6249    6267     101
    6237    6243    6273    6276       3    6237    6243    6273    6279      21
    6237    6243   -6273    6279      22    6237    6243   -6273    6279      23
    6237    6243   -6273    6279       6    6318    6315    6321    6327       2
    6315    6321    6327    6333       1    6315    6321   -6327    6333       4
    6315    6321   -6327    6333       5    6315    6321   -6327    6333       6
    6315    6321    6327    6360       7    6315    6321   -6327    6360       8
    6315    6321   -6327    6360       9    6315    6321   -6327    6360       6
    6309    6315    6321    6327       2    6300    6309    6315    6318       3
    6300    6309    6315    6321      11    6300    6309   -6315    6321      12
    6300    6309   -6315    6321      13    6300    6309   -6315    6321       6
    6291    6282   -6279    6309       3    6291    6300    6309    6315      10
    6282    6279   -6309    6300       3    6282    6279    6309    6315       3
    6282    6291   -6300    6309      16    6282    6291   -6300    6309      17
    6282    6291   -6300    6309      18    6279    6282   -6291    6300      10
    6279    6309   -6300    6291      10    6279    6309    6315    6318       3
    6279    6309    6315    6321      21    6279    6309   -6315    6321      22
    6279    6309   -6315    6321      23    6279    6309   -6315    6321       6
    6363    6360    6366    6372       2    6360    6366    6372    6378       1
    6360    6366   -6372    6378       4    6360    6366   -6372    6378       5
    6360    6366   -6372    6378       6    6360    6366    6372    6405       7
    6360    6366   -6372    6405       8    6360    6366   -6372    6405       9
    6360    6366   -6372    6405       6    6342    6333    6327    6360      64
    6342    6333   -6327    6360      65    6342    6333   -6327    6360      54
    6342    6333   -6327    6360      66    6333    6327    6360    6363       3
    6333    6327    6360    6366      11    6333    6327   -6360    6366      12
    6333    6327   -6360    6366      13    6333    6327   -6360    6366       6
    6333    6342    6351    6354     117    6333    6342   -6351    6354     118
    6333    6342    6351    6357     117    6333    6342   -6351    6357     118
    6327    6333    6342    6351     119    6327    6333   -6342    6351     120
    6327    6333   -6342    6351     121    6327    6333   -6342    6351     122
    6327    6360    6366    6372       2    6321    6327    6333    6342      75
    6321    6327   -6333    6342      76    6321    6327   -6333    6342      54
    6321    6327   -6333    6342      77    6321    6327    6360    6363       3
    6321    6327    6360    6366      21    6321    6327   -6360    6366      22
    6321    6327   -6360    6366      23    6321    6327   -6360    6366       6
    6408    6405    6411    6417       2    6405    6411    6417    6423       1
    6405    6411   -6417    6423       4    6405    6411   -6417    6423       5
    6405    6411   -6417    6423       6    6405    6411    6417    6462       7
    6405    6411   -6417    6462       8    6405    6411   -6417    6462       9
    6405    6411   -6417    6462       6    6387    6378    6372    6405      64
    6387    6378   -6372    6405      65    6387    6378   -6372    6405      54
    6387    6378   -6372    6405      66    6378    6372    6405    6408       3
    6378    6372    6405    6411      11    6378    6372   -6405    6411      12
    6378    6372   -6405    6411      13    6378    6372   -6405    6411       6
    6378    6387    6396    6399     117    6378    6387   -6396    6399     118
    6378    6387    6396    6402     117    6378    6387   -6396    6402     118
    6372    6378    6387    6396     119    6372    6378   -6387    6396     120
    6372    6378   -6387    6396     121    6372    6378   -6387    6396     122
    6372    6405    6411    6417       2    6366    6372    6378    6387      75
    6366    6372   -6378    6387      76    6366    6372   -6378    6387      54
    6366    6372   -6378    6387      77    6366    6372    6405    6408       3
    6366    6372    6405    6411      21    6366    6372   -6405    6411      22
    6366    6372   -6405    6411      23    6366    6372   -6405    6411       6
    6465    6462    6468    6474       2    6462    6468    6474    6480       1
    6462    6468   -6474    6480       4    6462    6468   -6474    6480       5
    6462    6468   -6474    6480       6    6462    6468    6474    6492       7
    6462    6468   -6474    6492       8    6462    6468   -6474    6492       9
    6462    6468   -6474    6492       6    6441    6423    6417    6462     103
    6441    6423   -6417    6462     104    6441    6423   -6417    6462     105
    6441    6423   -6417    6462     106    6429    6423    6417    6462      34
    6429    6423   -6417    6462      35    6429    6423   -6417    6462      36
    6429    6423   -6417    6462      37    6429    6423    6441    6450     107
    6429    6423   -6441    6450     108    6429    6423   -6441    6450     109
    6429    6423   -6441    6450     110    6423    6417    6462    6465       3
    6423    6417    6462    6468      11    6423    6417   -6462    6468      12
    6423    6417   -6462    6468      13    6423    6417   -6462    6468       6
    6417    6423    6441    6450     111    6417    6423   -6441    6450     112
    6417    6423   -6441    6450     109    6417    6423   -6441    6450     113
    6417    6462    6468    6474       2    6411    6417    6423    6429      38
    6411    6417   -6423    6429      39    6411    6417   -6423    6429      36
    6411    6417   -6423    6429      40    6411    6417    6423    6441     114
    6411    6417   -6423    6441     115    6411    6417   -6423    6441     105
    6411    6417   -6423    6441     116    6411    6417    6462    6465       3
    6411    6417    6462    6468      21    6411    6417   -6462    6468      22
    6411    6417   -6462    6468      23    6411    6417   -6462    6468       6
    6495    6492    6498    6504       2    6492    6498    6504    6510       1
    6492    6498   -6504    6510       4    6492    6498   -6504    6510       5
    6492    6498   -6504    6510       6    6492    6498    6504    6543       7
    6492    6498   -6504    6543       8    6492    6498   -6504    6543       9
    6492    6498   -6504    6543       6    6480    6474    6492    6495       3
    6480    6474    6492    6498      11    6480    6474   -6492    6498      12
    6480    6474   -6492    6498      13    6480    6474   -6492    6498       6
    6474    6492    6498    6504       2    6468    6474    6492    6495       3
    6468    6474    6492    6498      21    6468    6474   -6492    6498      22
    6468    6474   -6492    6498      23    6468    6474   -6492    6498       6
    6546    6543    6549    6555       2    6543    6549    6555    6561       1
    6543    6549   -6555    6561       4    6543    6549   -6555    6561       5
    6543    6549   -6555    6561       6    6543    6549    6555    6591       7
    6543    6549   -6555    6591       8    6543    6549   -6555    6591       9
    6543    6549   -6555    6591       6    6519    6510    6504    6543      64
    6519    6510   -6504    6543      65    6519    6510   -6504    6543      54
    6519    6510   -6504    6543      66    6510    6504    6543    6546       3
    6510    6504    6543    6549      11    6510    6504   -6543    6549      12
    6510    6504   -6543    6549      13    6510    6504   -6543    6549       6
    6510    6519    6528    6531       7    6510    6519    6528    6534      78
    6510    6519   -6528    6534      79    6510    6519   -6528    6534      80
    6510    6519   -6528    6534      81    6504    6510    6519    6528      82
    6504    6510   -6519    6528      83    6504    6510   -6519    6528      84
    6504    6510   -6519    6528      85    6504    6543    6549    6555       2
    6498    6504    6510    6519      75    6498    6504   -6510    6519      76
    6498    6504   -6510    6519      54    6498    6504   -6510    6519      77
    6498    6504    6543    6546       3    6498    6504    6543    6549      21
    6498    6504   -6543    6549      22    6498    6504   -6543    6549      23
    6498    6504   -6543    6549       6    6594    6591    6597    6603       2
    6591    6597    6603    6609       1    6591    6597   -6603    6609       4
    6591    6597   -6603    6609       5    6591    6597   -6603    6609       6
    6591    6597    6603    6621       7    6591    6597   -6603    6621       8
    6591    6597   -6603    6621       9    6591    6597   -6603    6621       6
    6579    6561    6555    6591      34    6579    6561   -6555    6591      35
    6579    6561   -6555    6591      36    6579    6561   -6555    6591      37
    6567    6561    6555    6591      34    6567    6561   -6555    6591      35
    6567    6561   -6555    6591      36    6567    6561   -6555    6591      37
    6561    6555    6591    6594       3    6561    6555    6591    6597      11
    6561    6555   -6591    6597      12    6561    6555   -6591    6597      13
    6561    6555   -6591    6597       6    6555    6591    6597    6603       2
    6549    6555    6561    6567      38    6549    6555   -6561    6567      39
    6549    6555   -6561    6567      36    6549    6555   -6561    6567      40
    6549    6555    6561    6579      38    6549    6555   -6561    6579      39
    6549    6555   -6561    6579      36    6549    6555   -6561    6579      40
    6549    6555    6591    6594       3    6549    6555    6591    6597      21
    6549    6555   -6591    6597      22    6549    6555   -6591    6597      23
    6549    6555   -6591    6597       6    6624    6621    6627    6633       2
    6621    6627    6633    6639       1    6621    6627   -6633    6639       4
    6621    6627   -6633    6639       5    6621    6627   -6633    6639       6
    6621    6627    6633    6663       7    6621    6627   -6633    6663       8
    6621    6627   -6633    6663       9    6621    6627   -6633    6663       6
    6609    6603    6621    6624       3    6609    6603    6621    6627      11
    6609    6603   -6621    6627      12    6609    6603   -6621    6627      13
    6609    6603   -6621    6627       6    6603    6621    6627    6633       2
    6597    6603    6621    6624       3    6597    6603    6621    6627      21
    6597    6603   -6621    6627      22    6597    6603   -6621    6627      23
    6597    6603   -6621    6627       6    6666    6663    6669    6675       2
    6663    6669    6675    6681       1    6663    6669   -6675    6681       4
    6663    6669   -6675    6681       5    6663    6669   -6675    6681       6
    6663    6669    6675    6720       7    6663    6669   -6675    6720       8
    6663    6669   -6675    6720       9    6663    6669   -6675    6720       6
    6657    6639    6633    6663      86    6657    6639   -6633    6663      87
    6657    6639   -6633    6663      88    6657    6639   -6633    6663      89
    6645    6639    6633    6663      34    6645    6639   -6633    6663      35
    6645    6639   -6633    6663      36    6645    6639   -6633    6663      37
    6639    6633    6663    6666       3    6639    6633    6663    6669      11
    6639    6633   -6663    6669      12    6639    6633   -6663    6669      13
    6639    6633   -6663    6669       6    6633    6663    6669    6675       2
    6627    6633    6639    6645      38    6627    6633   -6639    6645      39
    6627    6633   -6639    6645      36    6627    6633   -6639    6645      40
    6627    6633    6639    6657      99    6627    6633   -6639    6657     100
    6627    6633   -6639    6657      88    6627    6633   -6639    6657     101
    6627    6633    6663    6666       3    6627    6633    6663    6669      21
    6627    6633   -6663    6669      22    6627    6633   -6663    6669      23
    6627    6633   -6663    6669       6    6723    6720    6726    6732       2
    6720    6726    6732    6738       1    6720    6726   -6732    6738       4
    6720    6726   -6732    6738       5    6720    6726   -6732    6738       6
    6720    6726    6732    6753       7    6720    6726   -6732    6753       8
    6720    6726   -6732    6753       9    6720    6726   -6732    6753       6
    6699    6681    6675    6720     103    6699    6681   -6675    6720     104
    6699    6681   -6675    6720     105    6699    6681   -6675    6720     106
    6687    6681    6675    6720      34    6687    6681   -6675    6720      35
    6687    6681   -6675    6720      36    6687    6681   -6675    6720      37
    6687    6681    6699    6708     107    6687    6681   -6699    6708     108
    6687    6681   -6699    6708     109    6687    6681   -6699    6708     110
    6681    6675    6720    6723       3    6681    6675    6720    6726      11
    6681    6675   -6720    6726      12    6681    6675   -6720    6726      13
    6681    6675   -6720    6726       6    6675    6681    6699    6708     111
    6675    6681   -6699    6708     112    6675    6681   -6699    6708     109
    6675    6681   -6699    6708     113    6675    6720    6726    6732       2
    6669    6675    6681    6687      38    6669    6675   -6681    6687      39
    6669    6675   -6681    6687      36    6669    6675   -6681    6687      40
    6669    6675    6681    6699     114    6669    6675   -6681    6699     115
    6669    6675   -6681    6699     105    6669    6675   -6681    6699     116
    6669    6675    6720    6723       3    6669    6675    6720    6726      21
    6669    6675   -6720    6726      22    6669    6675   -6720    6726      23
    6669    6675   -6720    6726       6    6756    6753    6759    6765       2
    6753    6759    6765    6771       1    6753    6759   -6765    6771       4
    6753    6759   -6765    6771       5    6753    6759   -6765    6771       6
    6753    6759    6765    6783       7    6753    6759   -6765    6783       8
    6753    6759   -6765    6783       9    6753    6759   -6765    6783       6
    6747    6738    6732    6753     123    6747    6738   -6732    6753     124
    6747    6738   -6732    6753     125    6747    6738   -6732    6753     126
    6738    6732    6753    6756       3    6738    6732    6753    6759      11
    6738    6732   -6753    6759      12    6738    6732   -6753    6759      13
    6738    6732   -6753    6759       6    6732    6753    6759    6765       2
    6726    6732    6738    6747     131    6726    6732   -6738    6747     132
    6726    6732   -6738    6747     125    6726    6732   -6738    6747     133
    6726    6732    6753    6756       3    6726    6732    6753    6759      21
    6726    6732   -6753    6759      22    6726    6732   -6753    6759      23
    6726    6732   -6753    6759       6    6786    6783    6789    6795       2
    6783    6789    6795    6801       1    6783    6789   -6795    6801       4
    6783    6789   -6795    6801       5    6783    6789   -6795    6801       6
    6783    6789    6795    6825       7    6783    6789   -6795    6825       8
    6783    6789   -6795    6825       9    6783    6789   -6795    6825       6
    6771    6765    6783    6786       3    6771    6765    6783    6789      11
    6771    6765   -6783    6789      12    6771    6765   -6783    6789      13
    6771    6765   -6783    6789       6    6765    6783    6789    6795       2
    6759    6765    6783    6786       3    6759    6765    6783    6789      21
    6759    6765   -6783    6789      22    6759    6765   -6783    6789      23
    6759    6765   -6783    6789       6    6828    6825    6831    6837       2
    6825    6831    6837    6846       7    6825    6831   -6837    6846       8
    6825    6831   -6837    6846       9    6825    6831   -6837    6846       6
    6810    6801    6795    6825     153    6810    6801   -6795    6825     154
    6810    6801   -6795    6825     155    6810    6801   -6795    6825     156
    6801    6795    6825    6828       3    6801    6795    6825    6831      11
    6801    6795   -6825    6831      12    6801    6795   -6825    6831      13
    6801    6795   -6825    6831       6    6795    6801    6810    6813       7
    6795    6801    6810    6816     170    6795    6801   -6810    6816     171
    6795    6801   -6810    6816     172    6795    6801   -6810    6816     173
    6795    6825    6831    6837       2    6789    6795    6801    6810     165
    6789    6795   -6801    6810     166    6789    6795   -6801    6810     155
    6789    6795   -6801    6810     167    6789    6795    6825    6828       3
    6789    6795    6825    6831      21    6789    6795   -6825    6831      22
    6789    6795   -6825    6831      23    6789    6795   -6825    6831       6
    6849    6846    6852    6858       2    6846    6852    6858    6864       1
    6846    6852   -6858    6864       4    6846    6852   -6858    6864       5
    6846    6852   -6858    6864       6    6846    6852    6858    6882       7
    6846    6852   -6858    6882       8    6846    6852   -6858    6882       9
    6846    6852   -6858    6882       6    6837    6846    6852    6858       2
    6831    6837    6846    6849       3    6831    6837    6846    6852      21
    6831    6837   -6846    6852      22    6831    6837   -6846    6852      23
    6831    6837   -6846    6852       6    6885    6882    6888    6894       2
    6882    6888    6894    6900       1    6882    6888   -6894    6900       4
    6882    6888   -6894    6900       5    6882    6888   -6894    6900       6
    6882    6888    6894    6948       7    6882    6888   -6894    6948       8
    6882    6888   -6894    6948       9    6882    6888   -6894    6948       6
    6873    6864    6858    6882      24    6873    6864   -6858    6882      25
    6873    6864   -6858    6882      26    6873    6864   -6858    6882      27
    6864    6858    6882    6885       3    6864    6858    6882    6888      11
    6864    6858   -6882    6888      12    6864    6858   -6882    6888      13
    6864    6858   -6882    6888       6    6858    6864    6873    6876       7
    6858    6864   -6873    6876      28    6858    6864   -6873    6876      29
    6858    6864   -6873    6876      30    6858    6864    6873    6879       7
    6858    6864   -6873    6879      28    6858    6864   -6873    6879      29
    6858    6864   -6873    6879      30    6858    6882    6888    6894       2
    6852    6858    6864    6873      31    6852    6858   -6864    6873      32
    6852    6858   -6864    6873      26    6852    6858   -6864    6873      33
    6852    6858    6882    6885       3    6852    6858    6882    6888      21
    6852    6858   -6882    6888      22    6852    6858   -6882    6888      23
    6852    6858   -6882    6888       6    6951    6948    6954    6960       2
    6948    6954    6960    6966       1    6948    6954   -6960    6966       4
    6948    6954   -6960    6966       5    6948    6954   -6960    6966       6
    6948    6954    6960    6993       7    6948    6954   -6960    6993       8
    6948    6954   -6960    6993       9    6948    6954   -6960    6993       6
    6909    6900    6894    6948      10    6909    6918    6927    6936      10
    6900    6894    6948    6951       3    6900    6894    6948    6954      11
    6900    6894   -6948    6954      12    6900    6894   -6948    6954      13
    6900    6894   -6948    6954       6    6900    6909    6918    6927      16
    6900    6909   -6918    6927      17    6900    6909   -6918    6927      18
    6894    6900    6909    6918      16    6894    6900   -6909    6918      17
    6894    6900   -6909    6918      18    6894    6948    6954    6960       2
    6888    6894    6900    6909      10    6888    6894    6948    6951       3
    6888    6894    6948    6954      21    6888    6894   -6948    6954      22
    6888    6894   -6948    6954      23    6888    6894   -6948    6954       6
    6996    6993    6999    7005       2    6993    6999    7005    7011       1
    6993    6999   -7005    7011       4    6993    6999   -7005    7011       5
    6993    6999   -7005    7011       6    6993    6999    7005    7050       7
    6993    6999   -7005    7050       8    6993    6999   -7005    7050       9
    6993    6999   -7005    7050       6    6975    6966    6960    6993      64
    6975    6966   -6960    6993      65    6975    6966   -6960    6993      54
    6975    6966   -6960    6993      66    6966    6960    6993    6996       3
    6966    6960    6993    6999      11    6966    6960   -6993    6999      12
    6966    6960   -6993    6999      13    6966    6960   -6993    6999       6
    6966    6975    6984    6987     117    6966    6975   -6984    6987     118
    6966    6975    6984    6990     117    6966    6975   -6984    6990     118
    6960    6966    6975    6984     119    6960    6966   -6975    6984     120
    6960    6966   -6975    6984     121    6960    6966   -6975    6984     122
    6960    6993    6999    7005       2    6954    6960    6966    6975      75
    6954    6960   -6966    6975      76    6954    6960   -6966    6975      54
    6954    6960   -6966    6975      77    6954    6960    6993    6996       3
    6954    6960    6993    6999      21    6954    6960   -6993    6999      22
    6954    6960   -6993    6999      23    6954    6960   -6993    6999       6
    7053    7050    7056    7062       2    7050    7056    7062    7071       7
    7050    7056   -7062    7071       8    7050    7056   -7062    7071       9
    7050    7056   -7062    7071       6    7029    7011    7005    7050     103
    7029    7011   -7005    7050     104    7029    7011   -7005    7050     105
    7029    7011   -7005    7050     106    7017    7011    7005    7050      34
    7017    7011   -7005    7050      35    7017    7011   -7005    7050      36
    7017    7011   -7005    7050      37    7017    7011    7029    7038     107
    7017    7011   -7029    7038     108    7017    7011   -7029    7038     109
    7017    7011   -7029    7038     110    7011    7005    7050    7053       3
    7011    7005    7050    7056      11    7011    7005   -7050    7056      12
    7011    7005   -7050    7056      13    7011    7005   -7050    7056       6
    7005    7011    7029    7038     111    7005    7011   -7029    7038     112
    7005    7011   -7029    7038     109    7005    7011   -7029    7038     113
    7005    7050    7056    7062       2    6999    7005    7011    7017      38
    6999    7005   -7011    7017      39    6999    7005   -7011    7017      36
    6999    7005   -7011    7017      40    6999    7005    7011    7029     114
    6999    7005   -7011    7029     115    6999    7005   -7011    7029     105
    6999    7005   -7011    7029     116    6999    7005    7050    7053       3
    6999    7005    7050    7056      21    6999    7005   -7050    7056      22
    6999    7005   -7050    7056      23    6999    7005   -7050    7056       6
    7074    7071    7077    7083       2    7071    7077    7083    7089       1
    7071    7077   -7083    7089       4    7071    7077   -7083    7089       5
    7071    7077   -7083    7089       6    7071    7077    7083    7113       7
    7071    7077   -7083    7113       8    7071    7077   -7083    7113       9
    7071    7077   -7083    7113       6    7062    7071    7077    7083       2
    7056    7062    7071    7074       3    7056    7062    7071    7077      21
    7056    7062   -7071    7077      22    7056    7062   -7071    7077      23
    7056    7062   -7071    7077       6    7116    7113    7119    7125       2
    7113    7119    7125    7131       1    7113    7119   -7125    7131       4
    7113    7119   -7125    7131       5    7113    7119   -7125    7131       6
    7113    7119    7125    7170       7    7113    7119   -7125    7170       8
    7113    7119   -7125    7170       9    7113    7119   -7125    7170       6
    7098    7089    7083    7113     153    7098    7089   -7083    7113     154
    7098    7089   -7083    7113     155    7098    7089   -7083    7113     156
    7089    7083    7113    7116       3    7089    7083    7113    7119      11
    7089    7083   -7113    7119      12    7089    7083   -7113    7119      13
    7089    7083   -7113    7119       6    7083    7089    7098    7101       7
    7083    7089    7098    7104     170    7083    7089   -7098    7104     171
    7083    7089   -7098    7104     172    7083    7089   -7098    7104     173
    7083    7113    7119    7125       2    7077    7083    7089    7098     165
    7077    7083   -7089    7098     166    7077    7083   -7089    7098     155
    7077    7083   -7089    7098     167    7077    7083    7113    7116       3
    7077    7083    7113    7119      21    7077    7083   -7113    7119      22
    7077    7083   -7113    7119      23    7077    7083   -7113    7119       6
    7173    7170    7176    7182       2    7170    7176    7182    7188       1
    7170    7176   -7182    7188       4    7170    7176   -7182    7188       5
    7170    7176   -7182    7188       6    7170    7176    7182    7227       7
    7170    7176   -7182    7227       8    7170    7176   -7182    7227       9
    7170    7176   -7182    7227       6    7149    7131    7125    7170     103
    7149    7131   -7125    7170     104    7149    7131   -7125    7170     105
    7149    7131   -7125    7170     106    7137    7131    7125    7170      34
    7137    7131   -7125    7170      35    7137    7131   -7125    7170      36
    7137    7131   -7125    7170      37    7137    7131    7149    7158     107
    7137    7131   -7149    7158     108    7137    7131   -7149    7158     109
    7137    7131   -7149    7158     110    7131    7125    7170    7173       3
    7131    7125    7170    7176      11    7131    7125   -7170    7176      12
    7131    7125   -7170    7176      13    7131    7125   -7170    7176       6
    7125    7131    7149    7158     111    7125    7131   -7149    7158     112
    7125    7131   -7149    7158     109    7125    7131   -7149    7158     113
    7125    7170    7176    7182       2    7119    7125    7131    7137      38
    7119    7125   -7131    7137      39    7119    7125   -7131    7137      36
    7119    7125   -7131    7137      40    7119    7125    7131    7149     114
    7119    7125   -7131    7149     115    7119    7125   -7131    7149     105
    7119    7125   -7131    7149     116    7119    7125    7170    7173       3
    7119    7125    7170    7176      21    7119    7125   -7170    7176      22
    7119    7125   -7170    7176      23    7119    7125   -7170    7176       6
    7230    7227    7233    7239       2    7227    7233    7239    7245       1
    7227    7233   -7239    7245       4    7227    7233   -7239    7245       5
    7227    7233   -7239    7245       6    7227    7233    7239    7260       7
    7227    7233   -7239    7260       8    7227    7233   -7239    7260       9
    7227    7233   -7239    7260       6    7206    7188    7182    7227     103
    7206    7188   -7182    7227     104    7206    7188   -7182    7227     105
    7206    7188   -7182    7227     106    7194    7188    7182    7227      34
    7194    7188   -7182    7227      35    7194    7188   -7182    7227      36
    7194    7188   -7182    7227      37    7194    7188    7206    7215     107
    7194    7188   -7206    7215     108    7194    7188   -7206    7215     109
    7194    7188   -7206    7215     110    7188    7182    7227    7230       3
    7188    7182    7227    7233      11    7188    7182   -7227    7233      12
    7188    7182   -7227    7233      13    7188    7182   -7227    7233       6
    7182    7188    7206    7215     111    7182    7188   -7206    7215     112
    7182    7188   -7206    7215     109    7182    7188   -7206    7215     113
    7182    7227    7233    7239       2    7176    7182    7188    7194      38
    7176    7182   -7188    7194      39    7176    7182   -7188    7194      36
    7176    7182   -7188    7194      40    7176    7182    7188    7206     114
    7176    7182   -7188    7206     115    7176    7182   -7188    7206     105
    7176    7182   -7188    7206     116    7176    7182    7227    7230       3
    7176    7182    7227    7233      21    7176    7182   -7227    7233      22
    7176    7182   -7227    7233      23    7176    7182   -7227    7233       6
    7263    7260    7266    7272       2    7260    7266    7272    7278       1
    7260    7266   -7272    7278       4    7260    7266   -7272    7278       5
    7260    7266   -7272    7278       6    7260    7266    7272    7296       7
    7260    7266   -7272    7296       8    7260    7266   -7272    7296       9
    7260    7266   -7272    7296       6    7254    7245    7239    7260     123
    7254    7245   -7239    7260     124    7254    7245   -7239    7260     125
    7254    7245   -7239    7260     126    7245    7239    7260    7263       3
    7245    7239    7260    7266      11    7245    7239   -7260    7266      12
    7245    7239   -7260    7266      13    7245    7239   -7260    7266       6
    7239    7260    7266    7272       2    7233    7239    7245    7254     131
    7233    7239   -7245    7254     132    7233    7239   -7245    7254     125
    7233    7239   -7245    7254     133    7233    7239    7260    7263       3
    7233    7239    7260    7266      21    7233    7239   -7260    7266      22
    7233    7239   -7260    7266      23    7233    7239   -7260    7266       6
    7299    7296    7302    7308       2    7296    7302    7308    7314       1
    7296    7302   -7308    7314       4    7296    7302   -7308    7314       5
    7296    7302   -7308    7314       6    7296    7302    7308    7326       7
    7296    7302   -7308    7326       8    7296    7302   -7308    7326       9
    7296    7302   -7308    7326       6    7287    7278    7272    7296      24
    7287    7278   -7272    7296      25    7287    7278   -7272    7296      26
    7287    7278   -7272    7296      27    7278    7272    7296    7299       3
    7278    7272    7296    7302      11    7278    7272   -7296    7302      12
    7278    7272   -7296    7302      13    7278    7272   -7296    7302       6
    7272    7278    7287    7290       7    7272    7278   -7287    7290      28
    7272    7278   -7287    7290      29    7272    7278   -7287    7290      30
    7272    7278    7287    7293       7    7272    7278   -7287    7293      28
    7272    7278   -7287    7293      29    7272    7278   -7287    7293      30
    7272    7296    7302    7308       2    7266    7272    7278    7287      31
    7266    7272   -7278    7287      32    7266    7272   -7278    7287      26
    7266    7272   -7278    7287      33    7266    7272    7296    7299       3
    7266    7272    7296    7302      21    7266    7272   -7296    7302      22
    7266    7272   -7296    7302      23    7266    7272   -7296    7302       6
    7329    7326    7332    7338       2    7326    7332    7338    7344       1
    7326    7332   -7338    7344       4    7326    7332   -7338    7344       5
    7326    7332   -7338    7344       6    7326    7332    7338    7377       7
    7326    7332   -7338    7377       8    7326    7332   -7338    7377       9
    7326    7332   -7338    7377       6    7314    7308    7326    7329       3
    7314    7308    7326    7332      11    7314    7308   -7326    7332      12
    7314    7308   -7326    7332      13    7314    7308   -7326    7332       6
    7308    7326    7332    7338       2    7302    7308    7326    7329       3
    7302    7308    7326    7332      21    7302    7308   -7326    7332      22
    7302    7308   -7326    7332      23    7302    7308   -7326    7332       6
    7380    7377    7383    7389       2    7377    7383    7389    7395       1
    7377    7383   -7389    7395       4    7377    7383   -7389    7395       5
    7377    7383   -7389    7395       6    7377    7383    7389    7443       7
    7377    7383   -7389    7443       8    7377    7383   -7389    7443       9
    7377    7383   -7389    7443       6    7353    7344    7338    7377      64
    7353    7344   -7338    7377      65    7353    7344   -7338    7377      54
    7353    7344   -7338    7377      66    7344    7338    7377    7380       3
    7344    7338    7377    7383      11    7344    7338   -7377    7383      12
    7344    7338   -7377    7383      13    7344    7338   -7377    7383       6
    7344    7353    7362    7365      67    7344    7353   -7362    7365      68
    7344    7353   -7362    7365      69    7344    7353   -7362    7365      70
    7338    7344    7353    7362      71    7338    7344   -7353    7362      72
    7338    7344   -7353    7362      73    7338    7344   -7353    7362      74
    7338    7377    7383    7389       2    7332    7338    7344    7353      75
    7332    7338   -7344    7353      76    7332    7338   -7344    7353      54
    7332    7338   -7344    7353      77    7332    7338    7377    7380       3
    7332    7338    7377    7383      21    7332    7338   -7377    7383      22
    7332    7338   -7377    7383      23    7332    7338   -7377    7383       6
    7446    7443    7449    7455       2    7443    7449    7455    7461       1
    7443    7449   -7455    7461       4    7443    7449   -7455    7461       5
    7443    7449   -7455    7461       6    7443    7449    7455    7509       7
    7443    7449   -7455    7509       8    7443    7449   -7455    7509       9
    7443    7449   -7455    7509       6    7404    7395    7389    7443      10
    7404    7413    7422    7431      10    7395    7389    7443    7446       3
    7395    7389    7443    7449      11    7395    7389   -7443    7449      12
    7395    7389   -7443    7449      13    7395    7389   -7443    7449       6
    7395    7404    7413    7422      16    7395    7404   -7413    7422      17
    7395    7404   -7413    7422      18    7389    7395    7404    7413      16
    7389    7395   -7404    7413      17    7389    7395   -7404    7413      18
    7389    7443    7449    7455       2    7383    7389    7395    7404      10
    7383    7389    7443    7446       3    7383    7389    7443    7449      21
    7383    7389   -7443    7449      22    7383    7389   -7443    7449      23
    7383    7389   -7443    7449       6    7512    7509    7515    7521       2
    7509    7515    7521    7527       1    7509    7515   -7521    7527       4
    7509    7515   -7521    7527       5    7509    7515   -7521    7527       6
    7509    7515    7521    7557       7    7509    7515   -7521    7557       8
    7509    7515   -7521    7557       9    7509    7515   -7521    7557       6
    7470    7461    7455    7509      10    7470    7479    7488    7497      10
    7461    7455    7509    7512       3    7461    7455    7509    7515      11
    7461    7455   -7509    7515      12    7461    7455   -7509    7515      13
    7461    7455   -7509    7515       6    7461    7470    7479    7488      16
    7461    7470   -7479    7488      17    7461    7470   -7479    7488      18
    7455    7461    7470    7479      16    7455    7461   -7470    7479      17
    7455    7461   -7470    7479      18    7455    7509    7515    7521       2
    7449    7455    7461    7470      10    7449    7455    7509    7512       3
    7449    7455    7509    7515      21    7449    7455   -7509    7515      22
    7449    7455   -7509    7515      23    7449    7455   -7509    7515       6
    7560    7557    7563    7569       2    7557    7563    7569    7578       7
    7557    7563   -7569    7578       8    7557    7563   -7569    7578       9
    7557    7563   -7569    7578       6    7545    7527    7521    7557      34
    7545    7527   -7521    7557      35    7545    7527   -7521    7557      36
    7545    7527   -7521    7557      37    7533    7527    7521    7557      34
    7533    7527   -7521    7557      35    7533    7527   -7521    7557      36
    7533    7527   -7521    7557      37    7527    7521    7557    7560       3
    7527    7521    7557    7563      11    7527    7521   -7557    7563      12
    7527    7521   -7557    7563      13    7527    7521   -7557    7563       6
    7521    7557    7563    7569       2    7515    7521    7527    7533      38
    7515    7521   -7527    7533      39    7515    7521   -7527    7533      36
    7515    7521   -7527    7533      40    7515    7521    7527    7545      38
    7515    7521   -7527    7545      39    7515    7521   -7527    7545      36
    7515    7521   -7527    7545      40    7515    7521    7557    7560       3
    7515    7521    7557    7563      21    7515    7521   -7557    7563      22
    7515    7521   -7557    7563      23    7515    7521   -7557    7563       6
    7581    7578    7584    7590       2    7578    7584    7590    7596       1
    7578    7584   -7590    7596       4    7578    7584   -7590    7596       5
    7578    7584   -7590    7596       6    7578    7584    7590    7650       7
    7578    7584   -7590    7650       8    7578    7584   -7590    7650       9
    7578    7584   -7590    7650       6    7569    7578    7584    7590       2
    7563    7569    7578    7581       3    7563    7569    7578    7584      21
    7563    7569   -7578    7584      22    7563    7569   -7578    7584      23
    7563    7569   -7578    7584       6    7653    7650    7656    7662       2
    7650    7656    7662    7668       1    7650    7656   -7662    7668       4
    7650    7656   -7662    7668       5    7650    7656   -7662    7668       6
    7650    7656    7662    7716       7    7650    7656   -7662    7716       8
    7650    7656   -7662    7716       9    7650    7656   -7662    7716       6
    7614    7623    7629    7632      51    7614    7623   -7629    7632       6
    7614    7623    7629    7641      51    7614    7623   -7629    7641       6
    7605    7596    7590    7650      10    7605    7614    7623    7629       7
    7605    7614   -7623    7629      29    7596    7590    7650    7653       3
    7596    7590    7650    7656      11    7596    7590   -7650    7656      12
    7596    7590   -7650    7656      13    7596    7590   -7650    7656       6
    7596    7605    7614    7623      10    7590    7596    7605    7614      16
    7590    7596   -7605    7614      17    7590    7596   -7605    7614      18
    7590    7650    7656    7662       2    7584    7590    7596    7605      10
    7584    7590    7650    7653       3    7584    7590    7650    7656      21
    7584    7590   -7650    7656      22    7584    7590   -7650    7656      23
    7584    7590   -7650    7656       6    7719    7716    7722    7728       2
    7716    7722    7728    7737       7    7716    7722   -7728    7737       8
    7716    7722   -7728    7737       9    7716    7722   -7728    7737       6
    7677    7668    7662    7716      10    7677    7686    7695    7704      10
    7668    7662    7716    7719       3    7668    7662    7716    7722      11
    7668    7662   -7716    7722      12    7668    7662   -7716    7722      13
    7668    7662   -7716    7722       6    7668    7677    7686    7695      16
    7668    7677   -7686    7695      17    7668    7677   -7686    7695      18
    7662    7668    7677    7686      16    7662    7668   -7677    7686      17
    7662    7668   -7677    7686      18    7662    7716    7722    7728       2
    7656    7662    7668    7677      10    7656    7662    7716    7719       3
    7656    7662    7716    7722      21    7656    7662   -7716    7722      22
    7656    7662   -7716    7722      23    7656    7662   -7716    7722       6
    7740    7737    7743    7749       2    7737    7743    7749    7755       1
    7737    7743   -7749    7755       4    7737    7743   -7749    7755       5
    7737    7743   -7749    7755       6    7737    7743    7749    7785       7
    7737    7743   -7749    7785       8    7737    7743   -7749    7785       9
    7737    7743   -7749    7785       6    7728    7737    7743    7749       2
    7722    7728    7737    7740       3    7722    7728    7737    7743      21
    7722    7728   -7737    7743      22    7722    7728   -7737    7743      23
    7722    7728   -7737    7743       6    7788    7785    7791    7797       2
    7785    7791    7797    7803       1    7785    7791   -7797    7803       4
    7785    7791   -7797    7803       5    7785    7791   -7797    7803       6
    7785    7791    7797    7842       7    7785    7791   -7797    7842       8
    7785    7791   -7797    7842       9    7785    7791   -7797    7842       6
    7773    7755    7749    7785      34    7773    7755   -7749    7785      35
    7773    7755   -7749    7785      36    7773    7755   -7749    7785      37
    7761    7755    7749    7785      34    7761    7755   -7749    7785      35
    7761    7755   -7749    7785      36    7761    7755   -7749    7785      37
    7755    7749    7785    7788       3    7755    7749    7785    7791      11
    7755    7749   -7785    7791      12    7755    7749   -7785    7791      13
    7755    7749   -7785    7791       6    7749    7785    7791    7797       2
    7743    7749    7755    7761      38    7743    7749   -7755    7761      39
    7743    7749   -7755    7761      36    7743    7749   -7755    7761      40
    7743    7749    7755    7773      38    7743    7749   -7755    7773      39
    7743    7749   -7755    7773      36    7743    7749   -7755    7773      40
    7743    7749    7785    7788       3    7743    7749    7785    7791      21
    7743    7749   -7785    7791      22    7743    7749   -7785    7791      23
    7743    7749   -7785    7791       6    7845    7842    7848    7854       2
    7842    7848    7854    7860       1    7842    7848   -7854    7860       4
    7842    7848   -7854    7860       5    7842    7848   -7854    7860       6
    7842    7848    7854    7884       7    7842    7848   -7854    7884       8
    7842    7848   -7854    7884       9    7842    7848   -7854    7884       6
    7821    7803    7797    7842     103    7821    7803   -7797    7842     104
    7821    7803   -7797    7842     105    7821    7803   -7797    7842     106
    7809    7803    7797    7842      34    7809    7803   -7797    7842      35
    7809    7803   -7797    7842      36    7809    7803   -7797    7842      37
    7809    7803    7821    7830     107    7809    7803   -7821    7830     108
    7809    7803   -7821    7830     109    7809    7803   -7821    7830     110
    7803    7797    7842    7845       3    7803    7797    7842    7848      11
    7803    7797   -7842    7848      12    7803    7797   -7842    7848      13
    7803    7797   -7842    7848       6    7797    7803    7821    7830     111
    7797    7803   -7821    7830     112    7797    7803   -7821    7830     109
    7797    7803   -7821    7830     113    7797    7842    7848    7854       2
    7791    7797    7803    7809      38    7791    7797   -7803    7809      39
    7791    7797   -7803    7809      36    7791    7797   -7803    7809      40
    7791    7797    7803    7821     114    7791    7797   -7803    7821     115
    7791    7797   -7803    7821     105    7791    7797   -7803    7821     116
    7791    7797    7842    7845       3    7791    7797    7842    7848      21
    7791    7797   -7842    7848      22    7791    7797   -7842    7848      23
    7791    7797   -7842    7848       6    7887    7884    7890    7896       2
    7884    7890    7896    7902       1    7884    7890   -7896    7902       4
    7884    7890   -7896    7902       5    7884    7890   -7896    7902       6
    7884    7890    7896    7932       7    7884    7890   -7896    7932       8
    7884    7890   -7896    7932       9    7884    7890   -7896    7932       6
    7878    7860    7854    7884      86    7878    7860   -7854    7884      87
    7878    7860   -7854    7884      88    7878    7860   -7854    7884      89
    7866    7860    7854    7884      34    7866    7860   -7854    7884      35
    7866    7860   -7854    7884      36    7866    7860   -7854    7884      37
    7860    7854    7884    7887       3    7860    7854    7884    7890      11
    7860    7854   -7884    7890      12    7860    7854   -7884    7890      13
    7860    7854   -7884    7890       6    7854    7884    7890    7896       2
    7848    7854    7860    7866      38    7848    7854   -7860    7866      39
    7848    7854   -7860    7866      36    7848    7854   -7860    7866      40
    7848    7854    7860    7878      99    7848    7854   -7860    7878     100
    7848    7854   -7860    7878      88    7848    7854   -7860    7878     101
    7848    7854    7884    7887       3    7848    7854    7884    7890      21
    7848    7854   -7884    7890      22    7848    7854   -7884    7890      23
    7848    7854   -7884    7890       6    7935    7932    7938    7944       2
    7932    7938    7944    7950       1    7932    7938   -7944    7950       4
    7932    7938   -7944    7950       5    7932    7938   -7944    7950       6
    7932    7938    7944    7998       7    7932    7938   -7944    7998       8
    7932    7938   -7944    7998       9    7932    7938   -7944    7998       6
    7920    7902    7896    7932      34    7920    7902   -7896    7932      35
    7920    7902   -7896    7932      36    7920    7902   -7896    7932      37
    7908    7902    7896    7932      34    7908    7902   -7896    7932      35
    7908    7902   -7896    7932      36    7908    7902   -7896    7932      37
    7902    7896    7932    7935       3    7902    7896    7932    7938      11
    7902    7896   -7932    7938      12    7902    7896   -7932    7938      13
    7902    7896   -7932    7938       6    7896    7932    7938    7944       2
    7890    7896    7902    7908      38    7890    7896   -7902    7908      39
    7890    7896   -7902    7908      36    7890    7896   -7902    7908      40
    7890    7896    7902    7920      38    7890    7896   -7902    7920      39
    7890    7896   -7902    7920      36    7890    7896   -7902    7920      40
    7890    7896    7932    7935       3    7890    7896    7932    7938      21
    7890    7896   -7932    7938      22    7890    7896   -7932    7938      23
    7890    7896   -7932    7938       6    8001    7998    8004    8010       2
    7998    8004    8010    8016       1    7998    8004   -8010    8016       4
    7998    8004   -8010    8016       5    7998    8004   -8010    8016       6
    7998    8004    8010    8034       7    7998    8004   -8010    8034       8
    7998    8004   -8010    8034       9    7998    8004   -8010    8034       6
    7959    7950    7944    7998      10    7959    7968    7977    7986      10
    7950    7944    7998    8001       3    7950    7944    7998    8004      11
    7950    7944   -7998    8004      12    7950    7944   -7998    8004      13
    7950    7944   -7998    8004       6    7950    7959    7968    7977      16
    7950    7959   -7968    7977      17    7950    7959   -7968    7977      18
    7944    7950    7959    7968      16    7944    7950   -7959    7968      17
    7944    7950   -7959    7968      18    7944    7998    8004    8010       2
    7938    7944    7950    7959      10    7938    7944    7998    8001       3
    7938    7944    7998    8004      21    7938    7944   -7998    8004      22
    7938    7944   -7998    8004      23    7938    7944   -7998    8004       6
    8037    8034    8040    8046       2    8034    8040    8046    8055       7
    8034    8040   -8046    8055       8    8034    8040   -8046    8055       9
    8034    8040   -8046    8055       6    8025    8016    8010    8034      24
    8025    8016   -8010    8034      25    8025    8016   -8010    8034      26
    8025    8016   -8010    8034      27    8016    8010    8034    8037       3
    8016    8010    8034    8040      11    8016    8010   -8034    8040      12
    8016    8010   -8034    8040      13    8016    8010   -8034    8040       6
    8010    8016    8025    8028       7    8010    8016   -8025    8028      28
    8010    8016   -8025    8028      29    8010    8016   -8025    8028      30
    8010    8016    8025    8031       7    8010    8016   -8025    8031      28
    8010    8016   -8025    8031      29    8010    8016   -8025    8031      30
    8010    8034    8040    8046       2    8004    8010    8016    8025      31
    8004    8010   -8016    8025      32    8004    8010   -8016    8025      26
    8004    8010   -8016    8025      33    8004    8010    8034    8037       3
    8004    8010    8034    8040      21    8004    8010   -8034    8040      22
    8004    8010   -8034    8040      23    8004    8010   -8034    8040       6
    8058    8055    8061    8067       2    8055    8061    8067    8073       1
    8055    8061   -8067    8073       4    8055    8061   -8067    8073       5
    8055    8061   -8067    8073       6    8055    8061    8067    8121       7
    8055    8061   -8067    8121       8    8055    8061   -8067    8121       9
    8055    8061   -8067    8121       6    8046    8055    8061    8067       2
    8040    8046    8055    8058       3    8040    8046    8055    8061      21
    8040    8046   -8055    8061      22    8040    8046   -8055    8061      23
    8040    8046   -8055    8061       6    8124    8121    8127    8133       2
    8121    8127    8133    8139       1    8121    8127   -8133    8139       4
    8121    8127   -8133    8139       5    8121    8127   -8133    8139       6
    8121    8127    8133    8163       7    8121    8127   -8133    8163       8
    8121    8127   -8133    8163       9    8121    8127   -8133    8163       6
    8082    8073    8067    8121      10    8082    8091    8100    8109      10
    8073    8067    8121    8124       3    8073    8067    8121    8127      11
    8073    8067   -8121    8127      12    8073    8067   -8121    8127      13
    8073    8067   -8121    8127       6    8073    8082    8091    8100      16
    8073    8082   -8091    8100      17    8073    8082   -8091    8100      18
    8067    8073    8082    8091      16    8067    8073   -8082    8091      17
    8067    8073   -8082    8091      18    8067    8121    8127    8133       2
    8061    8067    8073    8082      10    8061    8067    8121    8124       3
    8061    8067    8121    8127      21    8061    8067   -8121    8127      22
    8061    8067   -8121    8127      23    8061    8067   -8121    8127       6
    8166    8163    8169    8175       2    8163    8169    8175    8181       1
    8163    8169   -8175    8181       4    8163    8169   -8175    8181       5
    8163    8169   -8175    8181       6    8163    8169    8175    8220       7
    8163    8169   -8175    8220       8    8163    8169   -8175    8220       9
    8163    8169   -8175    8220       6    8157    8139    8133    8163      86
    8157    8139   -8133    8163      87    8157    8139   -8133    8163      88
    8157    8139   -8133    8163      89    8145    8139    8133    8163      34
    8145    8139   -8133    8163      35    8145    8139   -8133    8163      36
    8145    8139   -8133    8163      37    8139    8133    8163    8166       3
    8139    8133    8163    8169      11    8139    8133   -8163    8169      12
    8139    8133   -8163    8169      13    8139    8133   -8163    8169       6
    8133    8163    8169    8175       2    8127    8133    8139    8145      38
    8127    8133   -8139    8145      39    8127    8133   -8139    8145      36
    8127    8133   -8139    8145      40    8127    8133    8139    8157      99
    8127    8133   -8139    8157     100    8127    8133   -8139    8157      88
    8127    8133   -8139    8157     101    8127    8133    8163    8166       3
    8127    8133    8163    8169      21    8127    8133   -8163    8169      22
    8127    8133   -8163    8169      23    8127    8133   -8163    8169       6
    8223    8220    8226    8232       2    8220    8226    8232    8238       1
    8220    8226   -8232    8238       4    8220    8226   -8232    8238       5
    8220    8226   -8232    8238       6    8220    8226    8232    8262       7
    8220    8226   -8232    8262       8    8220    8226   -8232    8262       9
    8220    8226   -8232    8262       6    8190    8181    8175    8220      52
    8190    8181   -8175    8220      53    8190    8181   -8175    8220      54
    8190    8181   -8175    8220      55    8181    8175    8220    8223       3
    8181    8175    8220    8226      11    8181    8175   -8220    8226      12
    8181    8175   -8220    8226      13    8181    8175   -8220    8226       6
    8175    8181    8190    8196      56    8175    8181   -8190    8196      57
    8175    8181   -8190    8196      58    8175    8181   -8190    8196      59
    8175    8181    8190    8208      56    8175    8181   -8190    8208      57
    8175    8181   -8190    8208      58    8175    8181   -8190    8208      59
    8175    8220    8226    8232       2    8169    8175    8181    8190      60
    8169    8175   -8181    8190      61    8169    8175   -8181    8190      54
    8169    8175   -8181    8190      62    8169    8175    8220    8223       3
    8169    8175    8220    8226      21    8169    8175   -8220    8226      22
    8169    8175   -8220    8226      23    8169    8175   -8220    8226       6
    8265    8262    8268    8274       2    8262    8268    8274    8280       1
    8262    8268   -8274    8280       4    8262    8268   -8274    8280       5
    8262    8268   -8274    8280       6    8262    8268    8274    8298       7
    8262    8268   -8274    8298       8    8262    8268   -8274    8298       9
    8262    8268   -8274    8298       6    8247    8238    8232    8262     153
    8247    8238   -8232    8262     154    8247    8238   -8232    8262     155
    8247    8238   -8232    8262     156    8238    8232    8262    8265       3
    8238    8232    8262    8268      11    8238    8232   -8262    8268      12
    8238    8232   -8262    8268      13    8238    8232   -8262    8268       6
    8232    8238    8247    8250       7    8232    8238    8247    8253     170
    8232    8238   -8247    8253     171    8232    8238   -8247    8253     172
    8232    8238   -8247    8253     173    8232    8262    8268    8274       2
    8226    8232    8238    8247     165    8226    8232   -8238    8247     166
    8226    8232   -8238    8247     155    8226    8232   -8238    8247     167
    8226    8232    8262    8265       3    8226    8232    8262    8268      21
    8226    8232   -8262    8268      22    8226    8232   -8262    8268      23
    8226    8232   -8262    8268       6    8301    8298    8304    8310       2
    8298    8304    8310    8316       1    8298    8304   -8310    8316       4
    8298    8304   -8310    8316       5    8298    8304   -8310    8316       6
    8298    8304    8310    8343       7    8298    8304   -8310    8343       8
    8298    8304   -8310    8343       9    8298    8304   -8310    8343       6
    8289    8280    8274    8298      24    8289    8280   -8274    8298      25
    8289    8280   -8274    8298      26    8289    8280   -8274    8298      27
    8280    8274    8298    8301       3    8280    8274    8298    8304      11
    8280    8274   -8298    8304      12    8280    8274   -8298    8304      13
    8280    8274   -8298    8304       6    8274    8280    8289    8292       7
    8274    8280   -8289    8292      28    8274    8280   -8289    8292      29
    8274    8280   -8289    8292      30    8274    8280    8289    8295       7
    8274    8280   -8289    8295      28    8274    8280   -8289    8295      29
    8274    8280   -8289    8295      30    8274    8298    8304    8310       2
    8268    8274    8280    8289      31    8268    8274   -8280    8289      32
    8268    8274   -8280    8289      26    8268    8274   -8280    8289      33
    8268    8274    8298    8301       3    8268    8274    8298    8304      21
    8268    8274   -8298    8304      22    8268    8274   -8298    8304      23
    8268    8274   -8298    8304       6    8346    8343    8349    8355       2
    8343    8349    8355    8361       1    8343    8349   -8355    8361       4
    8343    8349   -8355    8361       5    8343    8349   -8355    8361       6
    8343    8349    8355    8400       7    8343    8349   -8355    8400       8
    8343    8349   -8355    8400       9    8343    8349   -8355    8400       6
    8325    8316    8310    8343      64    8325    8316   -8310    8343      65
    8325    8316   -8310    8343      54    8325    8316   -8310    8343      66
    8316    8310    8343    8346       3    8316    8310    8343    8349      11
    8316    8310   -8343    8349      12    8316    8310   -8343    8349      13
    8316    8310   -8343    8349       6    8316    8325    8334    8337     117
    8316    8325   -8334    8337     118    8316    8325    8334    8340     117
    8316    8325   -8334    8340     118    8310    8316    8325    8334     119
    8310    8316   -8325    8334     120    8310    8316   -8325    8334     121
    8310    8316   -8325    8334     122    8310    8343    8349    8355       2
    8304    8310    8316    8325      75    8304    8310   -8316    8325      76
    8304    8310   -8316    8325      54    8304    8310   -8316    8325      77
    8304    8310    8343    8346       3    8304    8310    8343    8349      21
    8304    8310   -8343    8349      22    8304    8310   -8343    8349      23
    8304    8310   -8343    8349       6    8403    8400    8406    8412       2
    8400    8406    8412    8418       1    8400    8406   -8412    8418       4
    8400    8406   -8412    8418       5    8400    8406   -8412    8418       6
    8400    8406    8412    8445       7    8400    8406   -8412    8445       8
    8400    8406   -8412    8445       9    8400    8406   -8412    8445       6
    8370    8361    8355    8400      52    8370    8361   -8355    8400      53
    8370    8361   -8355    8400      54    8370    8361   -8355    8400      55
    8361    8355    8400    8403       3    8361    8355    8400    8406      11
    8361    8355   -8400    8406      12    8361    8355   -8400    8406      13
    8361    8355   -8400    8406       6    8355    8361    8370    8376      56
    8355    8361   -8370    8376      57    8355    8361   -8370    8376      58
    8355    8361   -8370    8376      59    8355    8361    8370    8388      56
    8355    8361   -8370    8388      57    8355    8361   -8370    8388      58
    8355    8361   -8370    8388      59    8355    8400    8406    8412       2
    8349    8355    8361    8370      60    8349    8355   -8361    8370      61
    8349    8355   -8361    8370      54    8349    8355   -8361    8370      62
    8349    8355    8400    8403       3    8349    8355    8400    8406      21
    8349    8355   -8400    8406      22    8349    8355   -8400    8406      23
    8349    8355   -8400    8406       6    8448    8445    8451    8457       2
    8445    8451    8457    8463       1    8445    8451   -8457    8463       4
    8445    8451   -8457    8463       5    8445    8451   -8457    8463       6
    8445    8451    8457    8502       7    8445    8451   -8457    8502       8
    8445    8451   -8457    8502       9    8445    8451   -8457    8502       6
    8427    8418    8412    8445      64    8427    8418   -8412    8445      65
    8427    8418   -8412    8445      54    8427    8418   -8412    8445      66
    8418    8412    8445    8448       3    8418    8412    8445    8451      11
    8418    8412   -8445    8451      12    8418    8412   -8445    8451      13
    8418    8412   -8445    8451       6    8418    8427    8436    8439     117
    8418    8427   -8436    8439     118    8418    8427    8436    8442     117
    8418    8427   -8436    8442     118    8412    8418    8427    8436     119
    8412    8418   -8427    8436     120    8412    8418   -8427    8436     121
    8412    8418   -8427    8436     122    8412    8445    8451    8457       2
    8406    8412    8418    8427      75    8406    8412   -8418    8427      76
    8406    8412   -8418    8427      54    8406    8412   -8418    8427      77
    8406    8412    8445    8448       3    8406    8412    8445    8451      21
    8406    8412   -8445    8451      22    8406    8412   -8445    8451      23
    8406    8412   -8445    8451       6    8505    8502    8508    8514       2
    8502    8508    8514    8520       1    8502    8508   -8514    8520       4
    8502    8508   -8514    8520       5    8502    8508   -8514    8520       6
    8502    8508    8514    8559       7    8502    8508   -8514    8559       8
    8502    8508   -8514    8559       9    8502    8508   -8514    8559       6
    8481    8463    8457    8502     103    8481    8463   -8457    8502     104
    8481    8463   -8457    8502     105    8481    8463   -8457    8502     106
    8469    8463    8457    8502      34    8469    8463   -8457    8502      35
    8469    8463   -8457    8502      36    8469    8463   -8457    8502      37
    8469    8463    8481    8490     107    8469    8463   -8481    8490     108
    8469    8463   -8481    8490     109    8469    8463   -8481    8490     110
    8463    8457    8502    8505       3    8463    8457    8502    8508      11
    8463    8457   -8502    8508      12    8463    8457   -8502    8508      13
    8463    8457   -8502    8508       6    8457    8463    8481    8490     111
    8457    8463   -8481    8490     112    8457    8463   -8481    8490     109
    8457    8463   -8481    8490     113    8457    8502    8508    8514       2
    8451    8457    8463    8469      38    8451    8457   -8463    8469      39
    8451    8457   -8463    8469      36    8451    8457   -8463    8469      40
    8451    8457    8463    8481     114    8451    8457   -8463    8481     115
    8451    8457   -8463    8481     105    8451    8457   -8463    8481     116
    8451    8457    8502    8505       3    8451    8457    8502    8508      21
    8451    8457   -8502    8508      22    8451    8457   -8502    8508      23
    8451    8457   -8502    8508       6    8562    8559    8565    8571       2
    8559    8565    8571    8577       1    8559    8565   -8571    8577       4
    8559    8565   -8571    8577       5    8559    8565   -8571    8577       6
    8559    8565    8571    8604       7    8559    8565   -8571    8604       8
    8559    8565   -8571    8604       9    8559    8565   -8571    8604       6
    8538    8520    8514    8559     103    8538    8520   -8514    8559     104
    8538    8520   -8514    8559     105    8538    8520   -8514    8559     106
    8526    8520    8514    8559      34    8526    8520   -8514    8559      35
    8526    8520   -8514    8559      36    8526    8520   -8514    8559      37
    8526    8520    8538    8547     107    8526    8520   -8538    8547     108
    8526    8520   -8538    8547     109    8526    8520   -8538    8547     110
    8520    8514    8559    8562       3    8520    8514    8559    8565      11
    8520    8514   -8559    8565      12    8520    8514   -8559    8565      13
    8520    8514   -8559    8565       6    8514    8520    8538    8547     111
    8514    8520   -8538    8547     112    8514    8520   -8538    8547     109
    8514    8520   -8538    8547     113    8514    8559    8565    8571       2
    8508    8514    8520    8526      38    8508    8514   -8520    8526      39
    8508    8514   -8520    8526      36    8508    8514   -8520    8526      40
    8508    8514    8520    8538     114    8508    8514   -8520    8538     115
    8508    8514   -8520    8538     105    8508    8514   -8520    8538     116
    8508    8514    8559    8562       3    8508    8514    8559    8565      21
    8508    8514   -8559    8565      22    8508    8514   -8559    8565      23
    8508    8514   -8559    8565       6    8607    8604    8610    8616       2
    8604    8610    8616    8625       7    8604    8610   -8616    8625       8
    8604    8610   -8616    8625       9    8604    8610   -8616    8625       6
    8586    8577    8571    8604      64    8586    8577   -8571    8604      65
    8586    8577   -8571    8604      54    8586    8577   -8571    8604      66
    8577    8571    8604    8607       3    8577    8571    8604    8610      11
    8577    8571   -8604    8610      12    8577    8571   -8604    8610      13
    8577    8571   -8604    8610       6    8577    8586    8595    8598     117
    8577    8586   -8595    8598     118    8577    8586    8595    8601     117
    8577    8586   -8595    8601     118    8571    8577    8586    8595     119
    8571    8577   -8586    8595     120    8571    8577   -8586    8595     121
    8571    8577   -8586    8595     122    8571    8604    8610    8616       2
    8565    8571    8577    8586      75    8565    8571   -8577    8586      76
    8565    8571   -8577    8586      54    8565    8571   -8577    8586      77
    8565    8571    8604    8607       3    8565    8571    8604    8610      21
    8565    8571   -8604    8610      22    8565    8571   -8604    8610      23
    8565    8571   -8604    8610       6    8628    8625    8631    8637       2
    8625    8631    8637    8643       1    8625    8631   -8637    8643       4
    8625    8631   -8637    8643       5    8625    8631   -8637    8643       6
    8625    8631    8637    8676       7    8625    8631   -8637    8676       8
    8625    8631   -8637    8676       9    8625    8631   -8637    8676       6
    8616    8625    8631    8637       2    8610    8616    8625    8628       3
    8610    8616    8625    8631      21    8610    8616   -8625    8631      22
    8610    8616   -8625    8631      23    8610    8616   -8625    8631       6
    8679    8676    8682    8688       2    8676    8682    8688    8694       1
    8676    8682   -8688    8694       4    8676    8682   -8688    8694       5
    8676    8682   -8688    8694       6    8676    8682    8688    8742       7
    8676    8682   -8688    8742       8    8676    8682   -8688    8742       9
    8676    8682   -8688    8742       6    8652    8643    8637    8676      64
    8652    8643   -8637    8676      65    8652    8643   -8637    8676      54
    8652    8643   -8637    8676      66    8643    8637    8676    8679       3
    8643    8637    8676    8682      11    8643    8637   -8676    8682      12
    8643    8637   -8676    8682      13    8643    8637   -8676    8682       6
    8643    8652    8661    8664      67    8643    8652   -8661    8664      68
    8643    8652   -8661    8664      69    8643    8652   -8661    8664      70
    8637    8643    8652    8661      71    8637    8643   -8652    8661      72
    8637    8643   -8652    8661      73    8637    8643   -8652    8661      74
    8637    8676    8682    8688       2    8631    8637    8643    8652      75
    8631    8637   -8643    8652      76    8631    8637   -8643    8652      54
    8631    8637   -8643    8652      77    8631    8637    8676    8679       3
    8631    8637    8676    8682      21    8631    8637   -8676    8682      22
    8631    8637   -8676    8682      23    8631    8637   -8676    8682       6
    8745    8742    8748    8754       2    8742    8748    8754    8760       1
    8742    8748   -8754    8760       4    8742    8748   -8754    8760       5
    8742    8748   -8754    8760       6    8742    8748    8754    8802       7
    8742    8748   -8754    8802       8    8742    8748   -8754    8802       9
    8742    8748   -8754    8802       6    8703    8694    8688    8742      10
    8703    8712    8721    8730      10    8694    8688    8742    8745       3
    8694    8688    8742    8748      11    8694    8688   -8742    8748      12
    8694    8688   -8742    8748      13    8694    8688   -8742    8748       6
    8694    8703    8712    8721      16    8694    8703   -8712    8721      17
    8694    8703   -8712    8721      18    8688    8694    8703    8712      16
    8688    8694   -8703    8712      17    8688    8694   -8703    8712      18
    8688    8742    8748    8754       2    8682    8688    8694    8703      10
    8682    8688    8742    8745       3    8682    8688    8742    8748      21
    8682    8688   -8742    8748      22    8682    8688   -8742    8748      23
    8682    8688   -8742    8748       6    8805    8802    8808    8814       2
    8802    8808    8814    8820       1    8802    8808   -8814    8820       4
    8802    8808   -8814    8820       5    8802    8808   -8814    8820       6
    8802    8808    8814    8838       7    8802    8808   -8814    8838       8
    8802    8808   -8814    8838       9    8802    8808   -8814    8838       6
    8778    8772    8769    8796      41    8778    8784   -8790    8796      41
    8772    8769    8796    8790      41    8772    8778   -8784    8790      41
    8769    8760    8754    8802      42    8769    8760   -8754    8802      43
    8769    8760   -8754    8802      44    8769    8760   -8754    8802      45
    8769    8772    8778    8784      41    8769    8796   -8790    8784      41
    8760    8754    8802    8805       3    8760    8754    8802    8808      11
    8760    8754   -8802    8808      12    8760    8754   -8802    8808      13
    8760    8754   -8802    8808       6    8760    8769    8772    8778      41
    8760    8769    8796    8790      41    8754    8760    8769    8772       7
    8754    8760   -8769    8772      46    8754    8760   -8769    8772      29
    8754    8760   -8769    8772      47    8754    8760    8769    8796       7
    8754    8760   -8769    8796      46    8754    8760   -8769    8796      29
    8754    8760   -8769    8796      47    8754    8802    8808    8814       2
    8748    8754    8760    8769      48    8748    8754   -8760    8769      49
    8748    8754   -8760    8769      44    8748    8754   -8760    8769      50
    8748    8754    8802    8805       3    8748    8754    8802    8808      21
    8748    8754   -8802    8808      22    8748    8754   -8802    8808      23
    8748    8754   -8802    8808       6    8841    8838    8844    8850       2
    8838    8844    8850    8856       1    8838    8844   -8850    8856       4
    8838    8844   -8850    8856       5    8838    8844   -8850    8856       6
    8838    8844    8850    8910       7    8838    8844   -8850    8910       8
    8838    8844   -8850    8910       9    8838    8844   -8850    8910       6
    8829    8820    8814    8838      24    8829    8820   -8814    8838      25
    8829    8820   -8814    8838      26    8829    8820   -8814    8838      27
    8820    8814    8838    8841       3    8820    8814    8838    8844      11
    8820    8814   -8838    8844      12    8820    8814   -8838    8844      13
    8820    8814   -8838    8844       6    8814    8820    8829    8832       7
    8814    8820   -8829    8832      28    8814    8820   -8829    8832      29
    8814    8820   -8829    8832      30    8814    8820    8829    8835       7
    8814    8820   -8829    8835      28    8814    8820   -8829    8835      29
    8814    8820   -8829    8835      30    8814    8838    8844    8850       2
    8808    8814    8820    8829      31    8808    8814   -8820    8829      32
    8808    8814   -8820    8829      26    8808    8814   -8820    8829      33
    8808    8814    8838    8841       3    8808    8814    8838    8844      21
    8808    8814   -8838    8844      22    8808    8814   -8838    8844      23
    8808    8814   -8838    8844       6    8913    8910    8916    8922       2
    8910    8916    8922    8931       7    8910    8916   -8922    8931       8
    8910    8916   -8922    8931       9    8910    8916   -8922    8931       6
    8874    8883    8889    8892      51    8874    8883   -8889    8892       6
    8874    8883    8889    8901      51    8874    8883   -8889    8901       6
    8865    8856    8850    8910      10    8865    8874    8883    8889       7
    8865    8874   -8883    8889      29    8856    8850    8910    8913       3
    8856    8850    8910    8916      11    8856    8850   -8910    8916      12
    8856    8850   -8910    8916      13    8856    8850   -8910    8916       6
    8856    8865    8874    8883      10    8850    8856    8865    8874      16
    8850    8856   -8865    8874      17    8850    8856   -8865    8874      18
    8850    8910    8916    8922       2    8844    8850    8856    8865      10
    8844    8850    8910    8913       3    8844    8850    8910    8916      21
    8844    8850   -8910    8916      22    8844    8850   -8910    8916      23
    8844    8850   -8910    8916       6    8934    8931    8937    8943       2
    8931    8937    8943    8949       1    8931    8937   -8943    8949       4
    8931    8937   -8943    8949       5    8931    8937   -8943    8949       6
    8931    8937    8943    8994       7    8931    8937   -8943    8994       8
    8931    8937   -8943    8994       9    8931    8937   -8943    8994       6
    8922    8931    8937    8943       2    8916    8922    8931    8934       3
    8916    8922    8931    8937      21    8916    8922   -8931    8937      22
    8916    8922   -8931    8937      23    8916    8922   -8931    8937       6
    8997    8994    9000    9006       2    8994    9000    9006    9012       1
    8994    9000   -9006    9012       4    8994    9000   -9006    9012       5
    8994    9000   -9006    9012       6    8994    9000    9006    9051       7
    8994    9000   -9006    9051       8    8994    9000   -9006    9051       9
    8994    9000   -9006    9051       6    8976    8973    8982    8988      41
    8967    8961    8958    8988      41    8967    8973   -8982    8988      41
    8961    8958    8988    8982      41    8961    8967    8973    8976      41
    8961    8967   -8973    8982      41    8958    8949    8943    8994      42
    8958    8949   -8943    8994      43    8958    8949   -8943    8994      44
    8958    8949   -8943    8994      45    8958    8961    8967    8973      41
    8958    8988   -8982    8973      41    8949    8943    8994    8997       3
    8949    8943    8994    9000      11    8949    8943   -8994    9000      12
    8949    8943   -8994    9000      13    8949    8943   -8994    9000       6
    8949    8958    8961    8967      41    8949    8958    8988    8982      41
    8943    8949    8958    8961       7    8943    8949   -8958    8961      46
    8943    8949   -8958    8961      29    8943    8949   -8958    8961      47
    8943    8949    8958    8988       7    8943    8949   -8958    8988      46
    8943    8949   -8958    8988      29    8943    8949   -8958    8988      47
    8943    8994    9000    9006       2    8937    8943    8949    8958      48
    8937    8943   -8949    8958      49    8937    8943   -8949    8958      44
    8937    8943   -8949    8958      50    8937    8943    8994    8997       3
    8937    8943    8994    9000      21    8937    8943   -8994    9000      22
    8937    8943   -8994    9000      23    8937    8943   -8994    9000       6
    9054    9051    9057    9063       2    9051    9057    9063    9069       1
    9051    9057   -9063    9069       4    9051    9057   -9063    9069       5
    9051    9057   -9063    9069       6    9051    9057    9063    9084       7
    9051    9057   -9063    9084       8    9051    9057   -9063    9084       9
    9051    9057   -9063    9084       6    9030    9012    9006    9051     103
    9030    9012   -9006    9051     104    9030    9012   -9006    9051     105
    9030    9012   -9006    9051     106    9018    9012    9006    9051      34
    9018    9012   -9006    9051      35    9018    9012   -9006    9051      36
    9018    9012   -9006    9051      37    9018    9012    9030    9039     107
    9018    9012   -9030    9039     108    9018    9012   -9030    9039     109
    9018    9012   -9030    9039     110    9012    9006    9051    9054       3
    9012    9006    9051    9057      11    9012    9006   -9051    9057      12
    9012    9006   -9051    9057      13    9012    9006   -9051    9057       6
    9006    9012    9030    9039     111    9006    9012   -9030    9039     112
    9006    9012   -9030    9039     109    9006    9012   -9030    9039     113
    9006    9051    9057    9063       2    9000    9006    9012    9018      38
    9000    9006   -9012    9018      39    9000    9006   -9012    9018      36
    9000    9006   -9012    9018      40    9000    9006    9012    9030     114
    9000    9006   -9012    9030     115    9000    9006   -9012    9030     105
    9000    9006   -9012    9030     116    9000    9006    9051    9054       3
    9000    9006    9051    9057      21    9000    9006   -9051    9057      22
    9000    9006   -9051    9057      23    9000    9006   -9051    9057       6
    9087    9084    9090    9093       2    9087    9084    9090    9120       2
    9084    9090    9093    9102       1    9084    9090   -9093    9102     102
    9084    9090   -9093    9102      13    9084    9090   -9093    9102       6
    9084    9090    9120    9111       1    9084    9090   -9120    9111       4
    9084    9090   -9120    9111       5    9084    9090   -9120    9111       6
    9084    9090    9120    9126       7    9084    9090   -9120    9126       8
    9084    9090   -9120    9126       9    9084    9090   -9120    9126       6
    9078    9069    9063    9084     123    9078    9069   -9063    9084     124
    9078    9069   -9063    9084     125    9078    9069   -9063    9084     126
    9069    9063    9084    9087       3    9069    9063    9084    9090      11
    9069    9063   -9084    9090      12    9069    9063   -9084    9090      13
    9069    9063   -9084    9090       6    9063    9084    9090    9093       2
    9063    9084    9090    9120       2    9057    9063    9069    9078     131
    9057    9063   -9069    9078     132    9057    9063   -9069    9078     125
    9057    9063   -9069    9078     133    9057    9063    9084    9087       3
    9057    9063    9084    9090      21    9057    9063   -9084    9090      22
    9057    9063   -9084    9090      23    9057    9063   -9084    9090       6
    9129    9126    9132    9138       2    9126    9132    9138    9144       1
    9126    9132   -9138    9144       4    9126    9132   -9138    9144       5
    9126    9132   -9138    9144       6    9126    9132    9138    9189       7
    9126    9132   -9138    9189       8    9126    9132   -9138    9189       9
    9126    9132   -9138    9189       6    9120    9126    9132    9138       2
    9111    9120    9126    9129       3    9111    9120    9126    9132      11
    9111    9120   -9126    9132      12    9111    9120   -9126    9132      13
    9111    9120   -9126    9132       6    9102    9093   -9090    9120       3
    9102    9111    9120    9126      10    9093    9090   -9120    9111       3
    9093    9090    9120    9126       3    9093    9102   -9111    9120      16
    9093    9102   -9111    9120      17    9093    9102   -9111    9120      18
    9090    9093   -9102    9111      10    9090    9120   -9111    9102      10
    9090    9120    9126    9129       3    9090    9120    9126    9132      21
    9090    9120   -9126    9132      22    9090    9120   -9126    9132      23
    9090    9120   -9126    9132       6    9192    9189    9195    9201       2
    9189    9195    9201    9207       1    9189    9195   -9201    9207       4
    9189    9195   -9201    9207       5    9189    9195   -9201    9207       6
    9189    9195    9201    9249       7    9189    9195   -9201    9249       8
    9189    9195   -9201    9249       9    9189    9195   -9201    9249       6
    9171    9168    9177    9183      41    9162    9156    9153    9183      41
    9162    9168   -9177    9183      41    9156    9153    9183    9177      41
    9156    9162    9168    9171      41    9156    9162   -9168    9177      41
    9153    9144    9138    9189      42    9153    9144   -9138    9189      43
    9153    9144   -9138    9189      44    9153    9144   -9138    9189      45
    9153    9156    9162    9168      41    9153    9183   -9177    9168      41
    9144    9138    9189    9192       3    9144    9138    9189    9195      11
    9144    9138   -9189    9195      12    9144    9138   -9189    9195      13
    9144    9138   -9189    9195       6    9144    9153    9156    9162      41
    9144    9153    9183    9177      41    9138    9144    9153    9156       7
    9138    9144   -9153    9156      46    9138    9144   -9153    9156      29
    9138    9144   -9153    9156      47    9138    9144    9153    9183       7
    9138    9144   -9153    9183      46    9138    9144   -9153    9183      29
    9138    9144   -9153    9183      47    9138    9189    9195    9201       2
    9132    9138    9144    9153      48    9132    9138   -9144    9153      49
    9132    9138   -9144    9153      44    9132    9138   -9144    9153      50
    9132    9138    9189    9192       3    9132    9138    9189    9195      21
    9132    9138   -9189    9195      22    9132    9138   -9189    9195      23
    9132    9138   -9189    9195       6    9252    9249    9255    9261       2
    9249    9255    9261    9267       1    9249    9255   -9261    9267       4
    9249    9255   -9261    9267       5    9249    9255   -9261    9267       6
    9249    9255    9261    9306       7    9249    9255   -9261    9306       8
    9249    9255   -9261    9306       9    9249    9255   -9261    9306       6
    9225    9219    9216    9243      41    9225    9231   -9237    9243      41
    9219    9216    9243    9237      41    9219    9225   -9231    9237      41
    9216    9207    9201    9249      42    9216    9207   -9201    9249      43
    9216    9207   -9201    9249      44    9216    9207   -9201    9249      45
    9216    9219    9225    9231      41    9216    9243   -9237    9231      41
    9207    9201    9249    9252       3    9207    9201    9249    9255      11
    9207    9201   -9249    9255      12    9207    9201   -9249    9255      13
    9207    9201   -9249    9255       6    9207    9216    9219    9225      41
    9207    9216    9243    9237      41    9201    9207    9216    9219       7
    9201    9207   -9216    9219      46    9201    9207   -9216    9219      29
    9201    9207   -9216    9219      47    9201    9207    9216    9243       7
    9201    9207   -9216    9243      46    9201    9207   -9216    9243      29
    9201    9207   -9216    9243      47    9201    9249    9255    9261       2
    9195    9201    9207    9216      48    9195    9201   -9207    9216      49
    9195    9201   -9207    9216      44    9195    9201   -9207    9216      50
    9195    9201    9249    9252       3    9195    9201    9249    9255      21
    9195    9201   -9249    9255      22    9195    9201   -9249    9255      23
    9195    9201   -9249    9255       6    9309    9306    9312    9318       2
    9306    9312    9318    9324       1    9306    9312   -9318    9324       4
    9306    9312   -9318    9324       5    9306    9312   -9318    9324       6
    9306    9312    9318    9348       7    9306    9312   -9318    9348       8
    9306    9312   -9318    9348       9    9306    9312   -9318    9348       6
    9285    9267    9261    9306     103    9285    9267   -9261    9306     104
    9285    9267   -9261    9306     105    9285    9267   -9261    9306     106
    9273    9267    9261    9306      34    9273    9267   -9261    9306      35
    9273    9267   -9261    9306      36    9273    9267   -9261    9306      37
    9273    9267    9285    9294     107    9273    9267   -9285    9294     108
    9273    9267   -9285    9294     109    9273    9267   -9285    9294     110
    9267    9261    9306    9309       3    9267    9261    9306    9312      11
    9267    9261   -9306    9312      12    9267    9261   -9306    9312      13
    9267    9261   -9306    9312       6    9261    9267    9285    9294     111
    9261    9267   -9285    9294     112    9261    9267   -9285    9294     109
    9261    9267   -9285    9294     113    9261    9306    9312    9318       2
    9255    9261    9267    9273      38    9255    9261   -9267    9273      39
    9255    9261   -9267    9273      36    9255    9261   -9267    9273      40
    9255    9261    9267    9285     114    9255    9261   -9267    9285     115
    9255    9261   -9267    9285     105    9255    9261   -9267    9285     116
    9255    9261    9306    9309       3    9255    9261    9306    9312      21
    9255    9261   -9306    9312      22    9255    9261   -9306    9312      23
    9255    9261   -9306    9312       6    9351    9348    9354    9360       2
    9348    9354    9360    9366       1    9348    9354   -9360    9366       4
    9348    9354   -9360    9366       5    9348    9354   -9360    9366       6
    9348    9354    9360    9390       7    9348    9354   -9360    9390       8
    9348    9354   -9360    9390       9    9348    9354   -9360    9390       6
    9333    9324    9318    9348     153    9333    9324   -9318    9348     154
    9333    9324   -9318    9348     155    9333    9324   -9318    9348     156
    9324    9318    9348    9351       3    9324    9318    9348    9354      11
    9324    9318   -9348    9354      12    9324    9318   -9348    9354      13
    9324    9318   -9348    9354       6    9318    9324    9333    9336       7
    9318    9324    9333    9339     170    9318    9324   -9333    9339     171
    9318    9324   -9333    9339     172    9318    9324   -9333    9339     173
    9318    9348    9354    9360       2    9312    9318    9324    9333     165
    9312    9318   -9324    9333     166    9312    9318   -9324    9333     155
    9312    9318   -9324    9333     167    9312    9318    9348    9351       3
    9312    9318    9348    9354      21    9312    9318   -9348    9354      22
    9312    9318   -9348    9354      23    9312    9318   -9348    9354       6
    9393    9390    9396    9402       2    9390    9396    9402    9408       1
    9390    9396   -9402    9408       4    9390    9396   -9402    9408       5
    9390    9396   -9402    9408       6    9390    9396    9402    9423       7
    9390    9396   -9402    9423       8    9390    9396   -9402    9423       9
    9390    9396   -9402    9423       6    9384    9366    9360    9390      86
    9384    9366   -9360    9390      87    9384    9366   -9360    9390      88
    9384    9366   -9360    9390      89    9372    9366    9360    9390      34
    9372    9366   -9360    9390      35    9372    9366   -9360    9390      36
    9372    9366   -9360    9390      37    9366    9360    9390    9393       3
    9366    9360    9390    9396      11    9366    9360   -9390    9396      12
    9366    9360   -9390    9396      13    9366    9360   -9390    9396       6
    9360    9390    9396    9402       2    9354    9360    9366    9372      38
    9354    9360   -9366    9372      39    9354    9360   -9366    9372      36
    9354    9360   -9366    9372      40    9354    9360    9366    9384      99
    9354    9360   -9366    9384     100    9354    9360   -9366    9384      88
    9354    9360   -9366    9384     101    9354    9360    9390    9393       3
    9354    9360    9390    9396      21    9354    9360   -9390    9396      22
    9354    9360   -9390    9396      23    9354    9360   -9390    9396       6
    9426    9423    9429    9435       2    9423    9429    9435    9441       1
    9423    9429   -9435    9441       4    9423    9429   -9435    9441       5
    9423    9429   -9435    9441       6    9423    9429    9435    9489       7
    9423    9429   -9435    9489       8    9423    9429   -9435    9489       9
    9423    9429   -9435    9489       6    9417    9408    9402    9423     123
    9417    9408   -9402    9423     124    9417    9408   -9402    9423     125
    9417    9408   -9402    9423     126    9408    9402    9423    9426       3
    9408    9402    9423    9429      11    9408    9402   -9423    9429      12
    9408    9402   -9423    9429      13    9408    9402   -9423    9429       6
    9402    9423    9429    9435       2    9396    9402    9408    9417     131
    9396    9402   -9408    9417     132    9396    9402   -9408    9417     125
    9396    9402   -9408    9417     133    9396    9402    9423    9426       3
    9396    9402    9423    9429      21    9396    9402   -9423    9429      22
    9396    9402   -9423    9429      23    9396    9402   -9423    9429       6
    9492    9489    9495    9501       2    9489    9495    9501    9510       7
    9489    9495   -9501    9510       8    9489    9495   -9501    9510       9
    9489    9495   -9501    9510       6    9450    9441    9435    9489      10
    9450    9459    9468    9477      10    9441    9435    9489    9492       3
    9441    9435    9489    9495      11    9441    9435   -9489    9495      12
    9441    9435   -9489    9495      13    9441    9435   -9489    9495       6
    9441    9450    9459    9468      16    9441    9450   -9459    9468      17
    9441    9450   -9459    9468      18    9435    9441    9450    9459      16
    9435    9441   -9450    9459      17    9435    9441   -9450    9459      18
    9435    9489    9495    9501       2    9429    9435    9441    9450      10
    9429    9435    9489    9492       3    9429    9435    9489    9495      21
    9429    9435   -9489    9495      22    9429    9435   -9489    9495      23
    9429    9435   -9489    9495       6    9513    9510    9516    9522       2
    9510    9516    9522    9528       1    9510    9516   -9522    9528       4
    9510    9516   -9522    9528       5    9510    9516   -9522    9528       6
    9510    9516    9522    9561       7    9510    9516   -9522    9561       8
    9510    9516   -9522    9561       9    9510    9516   -9522    9561       6
    9501    9510    9516    9522       2    9495    9501    9510    9513       3
    9495    9501    9510    9516      21    9495    9501   -9510    9516      22
    9495    9501   -9510    9516      23    9495    9501   -9510    9516       6
    9564    9561    9567    9573       2    9561    9567    9573    9579       1
    9561    9567   -9573    9579       4    9561    9567   -9573    9579       5
    9561    9567   -9573    9579       6    9561    9567    9573    9627       7
    9561    9567   -9573    9627       8    9561    9567   -9573    9627       9
    9561    9567   -9573    9627       6    9537    9528    9522    9561      64
    9537    9528   -9522    9561      65    9537    9528   -9522    9561      54
    9537    9528   -9522    9561      66    9528    9522    9561    9564       3
    9528    9522    9561    9567      11    9528    9522   -9561    9567      12
    9528    9522   -9561    9567      13    9528    9522   -9561    9567       6
    9528    9537    9546    9549       7    9528    9537    9546    9552      78
    9528    9537   -9546    9552      79    9528    9537   -9546    9552      80
    9528    9537   -9546    9552      81    9522    9528    9537    9546      82
    9522    9528   -9537    9546      83    9522    9528   -9537    9546      84
    9522    9528   -9537    9546      85    9522    9561    9567    9573       2
    9516    9522    9528    9537      75    9516    9522   -9528    9537      76
    9516    9522   -9528    9537      54    9516    9522   -9528    9537      77
    9516    9522    9561    9564       3    9516    9522    9561    9567      21
    9516    9522   -9561    9567      22    9516    9522   -9561    9567      23
    9516    9522   -9561    9567       6    9630    9627    9633    9639       2
    9627    9633    9639    9645       1    9627    9633   -9639    9645       4
    9627    9633   -9639    9645       5    9627    9633   -9639    9645       6
    9627    9633    9639    9660       7    9627    9633   -9639    9660       8
    9627    9633   -9639    9660       9    9627    9633   -9639    9660       6
    9588    9579    9573    9627      10    9588    9597    9606    9615      10
    9579    9573    9627    9630       3    9579    9573    9627    9633      11
    9579    9573   -9627    9633      12    9579    9573   -9627    9633      13
    9579    9573   -9627    9633       6    9579    9588    9597    9606      16
    9579    9588   -9597    9606      17    9579    9588   -9597    9606      18
    9573    9579    9588    9597      16    9573    9579   -9588    9597      17
    9573    9579   -9588    9597      18    9573    9627    9633    9639       2
    9567    9573    9579    9588      10    9567    9573    9627    9630       3
    9567    9573    9627    9633      21    9567    9573   -9627    9633      22
    9567    9573   -9627    9633      23    9567    9573   -9627    9633       6
    9663    9660    9666    9672       2    9660    9666    9672    9678       1
    9660    9666   -9672    9678       4    9660    9666   -9672    9678       5
    9660    9666   -9672    9678       6    9660    9666    9672    9705       7
    9660    9666   -9672    9705       8    9660    9666   -9672    9705       9
    9660    9666   -9672    9705       6    9654    9645    9639    9660     174
    9654    9645   -9639    9660     175    9654    9645   -9639    9660     176
    9654    9645   -9639    9660     177    9645    9639    9660    9663       3
    9645    9639    9660    9666      11    9645    9639   -9660    9666      12
    9645    9639   -9660    9666      13    9645    9639   -9660    9666       6
    9639    9660    9666    9672       2    9633    9639    9645    9654     183
    9633    9639   -9645    9654     184    9633    9639   -9645    9654     176
    9633    9639   -9645    9654     185    9633    9639    9660    9663       3
    9633    9639    9660    9666      21    9633    9639   -9660    9666      22
    9633    9639   -9660    9666      23    9633    9639   -9660    9666       6
    9708    9705    9711    9717       2    9705    9711    9717    9723       1
    9705    9711   -9717    9723       4    9705    9711   -9717    9723       5
    9705    9711   -9717    9723       6    9705    9711    9717    9765       7
    9705    9711   -9717    9765       8    9705    9711   -9717    9765       9
    9705    9711   -9717    9765       6    9687    9678    9672    9705      64
    9687    9678   -9672    9705      65    9687    9678   -9672    9705      54
    9687    9678   -9672    9705      66    9678    9672    9705    9708       3
    9678    9672    9705    9711      11    9678    9672   -9705    9711      12
    9678    9672   -9705    9711      13    9678    9672   -9705    9711       6
    9678    9687    9696    9699     117    9678    9687   -9696    9699     118
    9678    9687    9696    9702     117    9678    9687   -9696    9702     118
    9672    9678    9687    9696     119    9672    9678   -9687    9696     120
    9672    9678   -9687    9696     121    9672    9678   -9687    9696     122
    9672    9705    9711    9717       2    9666    9672    9678    9687      75
    9666    9672   -9678    9687      76    9666    9672   -9678    9687      54
    9666    9672   -9678    9687      77    9666    9672    9705    9708       3
    9666    9672    9705    9711      21    9666    9672   -9705    9711      22
    9666    9672   -9705    9711      23    9666    9672   -9705    9711       6
    9768    9765    9771    9777       2    9765    9771    9777    9783       1
    9765    9771   -9777    9783       4    9765    9771   -9777    9783       5
    9765    9771   -9777    9783       6    9765    9771    9777    9816       7
    9765    9771   -9777    9816       8    9765    9771   -9777    9816       9
    9765    9771   -9777    9816       6    9741    9735    9732    9759      41
    9741    9747   -9753    9759      41    9735    9732    9759    9753      41
    9735    9741   -9747    9753      41    9732    9723    9717    9765      42
    9732    9723   -9717    9765      43    9732    9723   -9717    9765      44
    9732    9723   -9717    9765      45    9732    9735    9741    9747      41
    9732    9759   -9753    9747      41    9723    9717    9765    9768       3
    9723    9717    9765    9771      11    9723    9717   -9765    9771      12
    9723    9717   -9765    9771      13    9723    9717   -9765    9771       6
    9723    9732    9735    9741      41    9723    9732    9759    9753      41
    9717    9723    9732    9735       7    9717    9723   -9732    9735      46
    9717    9723   -9732    9735      29    9717    9723   -9732    9735      47
    9717    9723    9732    9759       7    9717    9723   -9732    9759      46
    9717    9723   -9732    9759      29    9717    9723   -9732    9759      47
    9717    9765    9771    9777       2    9711    9717    9723    9732      48
    9711    9717   -9723    9732      49    9711    9717   -9723    9732      44
    9711    9717   -9723    9732      50    9711    9717    9765    9768       3
    9711    9717    9765    9771      21    9711    9717   -9765    9771      22
    9711    9717   -9765    9771      23    9711    9717   -9765    9771       6
    9819    9816    9822    9828       2    9816    9822    9828    9834       1
    9816    9822   -9828    9834       4    9816    9822   -9828    9834       5
    9816    9822   -9828    9834       6    9816    9822    9828    9852       7
    9816    9822   -9828    9852       8    9816    9822   -9828    9852       9
    9816    9822   -9828    9852       6    9792    9783    9777    9816      64
    9792    9783   -9777    9816      65    9792    9783   -9777    9816      54
    9792    9783   -9777    9816      66    9783    9777    9816    9819       3
    9783    9777    9816    9822      11    9783    9777   -9816    9822      12
    9783    9777   -9816    9822      13    9783    9777   -9816    9822       6
    9783    9792    9801    9804       7    9783    9792    9801    9807      78
    9783    9792   -9801    9807      79    9783    9792   -9801    9807      80
    9783    9792   -9801    9807      81    9777    9783    9792    9801      82
    9777    9783   -9792    9801      83    9777    9783   -9792    9801      84
    9777    9783   -9792    9801      85    9777    9816    9822    9828       2
    9771    9777    9783    9792      75    9771    9777   -9783    9792      76
    9771    9777   -9783    9792      54    9771    9777   -9783    9792      77
    9771    9777    9816    9819       3    9771    9777    9816    9822      21
    9771    9777   -9816    9822      22    9771    9777   -9816    9822      23
    9771    9777   -9816    9822       6    9855    9852    9858    9864       2
    9852    9858    9864    9870       1    9852    9858   -9864    9870       4
    9852    9858   -9864    9870       5    9852    9858   -9864    9870       6
    9852    9858    9864    9882       7    9852    9858   -9864    9882       8
    9852    9858   -9864    9882       9    9852    9858   -9864    9882       6
    9843    9834    9828    9852      24    9843    9834   -9828    9852      25
    9843    9834   -9828    9852      26    9843    9834   -9828    9852      27
    9834    9828    9852    9855       3    9834    9828    9852    9858      11
    9834    9828   -9852    9858      12    9834    9828   -9852    9858      13
    9834    9828   -9852    9858       6    9828    9834    9843    9846       7
    9828    9834   -9843    9846      28    9828    9834   -9843    9846      29
    9828    9834   -9843    9846      30    9828    9834    9843    9849       7
    9828    9834   -9843    9849      28    9828    9834   -9843    9849      29
    9828    9834   -9843    9849      30    9828    9852    9858    9864       2
    9822    9828    9834    9843      31    9822    9828   -9834    9843      32
    9822    9828   -9834    9843      26    9822    9828   -9834    9843      33
    9822    9828    9852    9855       3    9822    9828    9852    9858      21
    9822    9828   -9852    9858      22    9822    9828   -9852    9858      23
    9822    9828   -9852    9858       6    9885    9882    9888    9894       2
    9882    9888    9894    9900       1    9882    9888   -9894    9900       4
    9882    9888   -9894    9900       5    9882    9888   -9894    9900       6
    9882    9888    9894    9945       7    9882    9888   -9894    9945       8
    9882    9888   -9894    9945       9    9882    9888   -9894    9945       6
    9870    9864    9882    9885       3    9870    9864    9882    9888      11
    9870    9864   -9882    9888      12    9870    9864   -9882    9888      13
    9870    9864   -9882    9888       6    9864    9882    9888    9894       2
    9858    9864    9882    9885       3    9858    9864    9882    9888      21
    9858    9864   -9882    9888      22    9858    9864   -9882    9888      23
    9858    9864   -9882    9888       6    9948    9945    9951    9957       2
    9945    9951    9957    9963       1    9945    9951   -9957    9963       4
    9945    9951   -9957    9963       5    9945    9951   -9957    9963       6
    9945    9951    9957    9993       7    9945    9951   -9957    9993       8
    9945    9951   -9957    9993       9    9945    9951   -9957    9993       6
    9927    9924    9933    9939      41    9918    9912    9909    9939      41
    9918    9924   -9933    9939      41    9912    9909    9939    9933      41
    9912    9918    9924    9927      41    9912    9918   -9924    9933      41
    9909    9900    9894    9945      42    9909    9900   -9894    9945      43
    9909    9900   -9894    9945      44    9909    9900   -9894    9945      45
    9909    9912    9918    9924      41    9909    9939   -9933    9924      41
    9900    9894    9945    9948       3    9900    9894    9945    9951      11
    9900    9894   -9945    9951      12    9900    9894   -9945    9951      13
    9900    9894   -9945    9951       6    9900    9909    9912    9918      41
    9900    9909    9939    9933      41    9894    9900    9909    9912       7
    9894    9900   -9909    9912      46    9894    9900   -9909    9912      29
    9894    9900   -9909    9912      47    9894    9900    9909    9939       7
    9894    9900   -9909    9939      46    9894    9900   -9909    9939      29
    9894    9900   -9909    9939      47    9894    9945    9951    9957       2
    9888    9894    9900    9909      48    9888    9894   -9900    9909      49
    9888    9894   -9900    9909      44    9888    9894   -9900    9909      50
    9888    9894    9945    9948       3    9888    9894    9945    9951      21
    9888    9894   -9945    9951      22    9888    9894   -9945    9951      23
    9888    9894   -9945    9951       6    9996    9993    9999   10005       2
    9993    9999   10005   10011       1    9993    9999  -10005   10011       4
    9993    9999  -10005   10011       5    9993    9999  -10005   10011       6
    9993    9999   10005   10050       7    9993    9999  -10005   10050       8
    9993    9999  -10005   10050       9    9993    9999  -10005   10050       6
    9981    9963    9957    9993      34    9981    9963   -9957    9993      35
    9981    9963   -9957    9993      36    9981    9963   -9957    9993      37
    9969    9963    9957    9993      34    9969    9963   -9957    9993      35
    9969    9963   -9957    9993      36    9969    9963   -9957    9993      37
    9963    9957    9993    9996       3    9963    9957    9993    9999      11
    9963    9957   -9993    9999      12    9963    9957   -9993    9999      13
    9963    9957   -9993    9999       6    9957    9993    9999   10005       2
    9951    9957    9963    9969      38    9951    9957   -9963    9969      39
    9951    9957   -9963    9969      36    9951    9957   -9963    9969      40
    9951    9957    9963    9981      38    9951    9957   -9963    9981      39
    9951    9957   -9963    9981      36    9951    9957   -9963    9981      40
    9951    9957    9993    9996       3    9951    9957    9993    9999      21
    9951    9957   -9993    9999      22    9951    9957   -9993    9999      23
    9951    9957   -9993    9999       6   10053   10050   10056   10062       2
   10050   10056   10062   10068       1   10050   10056  -10062   10068       4
   10050   10056  -10062   10068       5   10050   10056  -10062   10068       6
   10050   10056   10062   10107       7   10050   10056  -10062   10107       8
   10050   10056  -10062   10107       9   10050   10056  -10062   10107       6
   10020   10011   10005   10050      52   10020   10011  -10005   10050      53
   10020   10011  -10005   10050      54   10020   10011  -10005   10050      55
   10011   10005   10050   10053       3   10011   10005   10050   10056      11
   10011   10005  -10050   10056      12   10011   10005  -10050   10056      13
   10011   10005  -10050   10056       6   10005   10011   10020   10026      56
   10005   10011  -10020   10026      57   10005   10011  -10020   10026      58
   10005   10011  -10020   10026      59   10005   10011   10020   10038      56
   10005   10011  -10020   10038      57   10005   10011  -10020   10038      58
   10005   10011  -10020   10038      59   10005   10050   10056   10062       2
    9999   10005   10011   10020      60    9999   10005  -10011   10020      61
    9999   10005  -10011   10020      54    9999   10005  -10011   10020      62
    9999   10005   10050   10053       3    9999   10005   10050   10056      21
    9999   10005  -10050   10056      22    9999   10005  -10050   10056      23
    9999   10005  -10050   10056       6   10110   10107   10113   10119       2
   10107   10113   10119   10125       1   10107   10113  -10119   10125       4
   10107   10113  -10119   10125       5   10107   10113  -10119   10125       6
   10107   10113   10119   10140       7   10107   10113  -10119   10140       8
   10107   10113  -10119   10140       9   10107   10113  -10119   10140       6
   10077   10068   10062   10107      52   10077   10068  -10062   10107      53
   10077   10068  -10062   10107      54   10077   10068  -10062   10107      55
   10068   10062   10107   10110       3   10068   10062   10107   10113      11
   10068   10062  -10107   10113      12   10068   10062  -10107   10113      13
   10068   10062  -10107   10113       6   10062   10068   10077   10083      56
   10062   10068  -10077   10083      57   10062   10068  -10077   10083      58
   10062   10068  -10077   10083      59   10062   10068   10077   10095      56
   10062   10068  -10077   10095      57   10062   10068  -10077   10095      58
   10062   10068  -10077   10095      59   10062   10107   10113   10119       2
   10056   10062   10068   10077      60   10056   10062  -10068   10077      61
   10056   10062  -10068   10077      54   10056   10062  -10068   10077      62
   10056   10062   10107   10110       3   10056   10062   10107   10113      21
   10056   10062  -10107   10113      22   10056   10062  -10107   10113      23
   10056   10062  -10107   10113       6   10143   10140   10146   10152       2
   10140   10146   10152   10158       1   10140   10146  -10152   10158       4
   10140   10146  -10152   10158       5   10140   10146  -10152   10158       6
   10140   10146   10152   10185       7   10140   10146  -10152   10185       8
   10140   10146  -10152   10185       9   10140   10146  -10152   10185       6
   10134   10125   10119   10140     123   10134   10125  -10119   10140     124
   10134   10125  -10119   10140     125   10134   10125  -10119   10140     126
   10125   10119   10140   10143       3   10125   10119   10140   10146      11
   10125   10119  -10140   10146      12   10125   10119  -10140   10146      13
   10125   10119  -10140   10146       6   10119   10140   10146   10152       2
   10113   10119   10125   10134     131   10113   10119  -10125   10134     132
   10113   10119  -10125   10134     125   10113   10119  -10125   10134     133
   10113   10119   10140   10143       3   10113   10119   10140   10146      21
   10113   10119  -10140   10146      22   10113   10119  -10140   10146      23
   10113   10119  -10140   10146       6   10188   10185   10191   10197       2
   10185   10191   10197   10203       1   10185   10191  -10197   10203       4
   10185   10191  -10197   10203       5   10185   10191  -10197   10203       6
   10185   10191   10197   10251       7   10185   10191  -10197   10251       8
   10185   10191  -10197   10251       9   10185   10191  -10197   10251       6
   10167   10158   10152   10185      64   10167   10158  -10152   10185      65
   10167   10158  -10152   10185      54   10167   10158  -10152   10185      66
   10158   10152   10185   10188       3   10158   10152   10185   10191      11
   10158   10152  -10185   10191      12   10158   10152  -10185   10191      13
   10158   10152  -10185   10191       6   10158   10167   10176   10179     117
   10158   10167  -10176   10179     118   10158   10167   10176   10182     117
   10158   10167  -10176   10182     118   10152   10158   10167   10176     119
   10152   10158  -10167   10176     120   10152   10158  -10167   10176     121
   10152   10158  -10167   10176     122   10152   10185   10191   10197       2
   10146   10152   10158   10167      75   10146   10152  -10158   10167      76
   10146   10152  -10158   10167      54   10146   10152  -10158   10167      77
   10146   10152   10185   10188       3   10146   10152   10185   10191      21
   10146   10152  -10185   10191      22   10146   10152  -10185   10191      23
   10146   10152  -10185   10191       6   10254   10251   10257   10263       2
   10251   10257   10263   10269       1   10251   10257  -10263   10269       4
   10251   10257  -10263   10269       5   10251   10257  -10263   10269       6
   10251   10257   10263   10317       7   10251   10257  -10263   10317       8
   10251   10257  -10263   10317       9   10251   10257  -10263   10317       6
   10212   10203   10197   10251      10   10212   10221   10230   10239      10
   10203   10197   10251   10254       3   10203   10197   10251   10257      11
   10203   10197  -10251   10257      12   10203   10197  -10251   10257      13
   10203   10197  -10251   10257       6   10203   10212   10221   10230      16
   10203   10212  -10221   10230      17   10203   10212  -10221   10230      18
   10197   10203   10212   10221      16   10197   10203  -10212   10221      17
   10197   10203  -10212   10221      18   10197   10251   10257   10263       2
   10191   10197   10203   10212      10   10191   10197   10251   10254       3
   10191   10197   10251   10257      21   10191   10197  -10251   10257      22
   10191   10197  -10251   10257      23   10191   10197  -10251   10257       6
   10320   10317   10323   10329       2   10317   10323   10329   10335       1
   10317   10323  -10329   10335       4   10317   10323  -10329   10335       5
   10317   10323  -10329   10335       6   10317   10323   10329   10374       7
   10317   10323  -10329   10374       8   10317   10323  -10329   10374       9
   10317   10323  -10329   10374       6   10278   10269   10263   10317      10
   10278   10287   10296   10305      10   10269   10263   10317   10320       3
   10269   10263   10317   10323      11   10269   10263  -10317   10323      12
   10269   10263  -10317   10323      13   10269   10263  -10317   10323       6
   10269   10278   10287   10296      16   10269   10278  -10287   10296      17
   10269   10278  -10287   10296      18   10263   10269   10278   10287      16
   10263   10269  -10278   10287      17   10263   10269  -10278   10287      18
   10263   10317   10323   10329       2   10257   10263   10269   10278      10
   10257   10263   10317   10320       3   10257   10263   10317   10323      21
   10257   10263  -10317   10323      22   10257   10263  -10317   10323      23
   10257   10263  -10317   10323       6   10377   10374   10380   10386       2
   10374   10380   10386   10392       1   10374   10380  -10386   10392       4
   10374   10380  -10386   10392       5   10374   10380  -10386   10392       6
   10374   10380   10386   10407       7   10374   10380  -10386   10407       8
   10374   10380  -10386   10407       9   10374   10380  -10386   10407       6
   10353   10335   10329   10374     103   10353   10335  -10329   10374     104
   10353   10335  -10329   10374     105   10353   10335  -10329   10374     106
   10341   10335   10329   10374      34   10341   10335  -10329   10374      35
   10341   10335  -10329   10374      36   10341   10335  -10329   10374      37
   10341   10335   10353   10362     107   10341   10335  -10353   10362     108
   10341   10335  -10353   10362     109   10341   10335  -10353   10362     110
   10335   10329   10374   10377       3   10335   10329   10374   10380      11
   10335   10329  -10374   10380      12   10335   10329  -10374   10380      13
   10335   10329  -10374   10380       6   10329   10335   10353   10362     111
   10329   10335  -10353   10362     112   10329   10335  -10353   10362     109
   10329   10335  -10353   10362     113   10329   10374   10380   10386       2
   10323   10329   10335   10341      38   10323   10329  -10335   10341      39
   10323   10329  -10335   10341      36   10323   10329  -10335   10341      40
   10323   10329   10335   10353     114   10323   10329  -10335   10353     115
   10323   10329  -10335   10353     105   10323   10329  -10335   10353     116
   10323   10329   10374   10377       3   10323   10329   10374   10380      21
   10323   10329  -10374   10380      22   10323   10329  -10374   10380      23
   10323   10329  -10374   10380       6   10410   10407   10413   10419       2
   10407   10413   10419   10425       1   10407   10413  -10419   10425       4
   10407   10413  -10419   10425       5   10407   10413  -10419   10425       6
   10407   10413   10419   10440       7   10407   10413  -10419   10440       8
   10407   10413  -10419   10440       9   10407   10413  -10419   10440       6
   10401   10392   10386   10407     123   10401   10392  -10386   10407     124
   10401   10392  -10386   10407     125   10401   10392  -10386   10407     126
   10392   10386   10407   10410       3   10392   10386   10407   10413      11
   10392   10386  -10407   10413      12   10392   10386  -10407   10413      13
   10392   10386  -10407   10413       6   10386   10407   10413   10419       2
   10380   10386   10392   10401     131   10380   10386  -10392   10401     132
   10380   10386  -10392   10401     125   10380   10386  -10392   10401     133
   10380   10386   10407   10410       3   10380   10386   10407   10413      21
   10380   10386  -10407   10413      22   10380   10386  -10407   10413      23
   10380   10386  -10407   10413       6   10443   10440   10446   10452       2
   10440   10446   10452   10458       1   10440   10446  -10452   10458       4
   10440   10446  -10452   10458       5   10440   10446  -10452   10458       6
   10440   10446   10452   10497       7   10440   10446  -10452   10497       8
   10440   10446  -10452   10497       9   10440   10446  -10452   10497       6
   10434   10425   10419   10440     123   10434   10425  -10419   10440     124
   10434   10425  -10419   10440     125   10434   10425  -10419   10440     126
   10425   10419   10440   10443       3   10425   10419   10440   10446      11
   10425   10419  -10440   10446      12   10425   10419  -10440   10446      13
   10425   10419  -10440   10446       6   10419   10440   10446   10452       2
   10413   10419   10425   10434     131   10413   10419  -10425   10434     132
   10413   10419  -10425   10434     125   10413   10419  -10425   10434     133
   10413   10419   10440   10443       3   10413   10419   10440   10446      21
   10413   10419  -10440   10446      22   10413   10419  -10440   10446      23
   10413   10419  -10440   10446       6   10500   10497   10503   10509       2
   10497   10503   10509   10515       1   10497   10503  -10509   10515       4
   10497   10503  -10509   10515       5   10497   10503  -10509   10515       6
   10497   10503   10509   10548       7   10497   10503  -10509   10548       8
   10497   10503  -10509   10548       9   10497   10503  -10509   10548       6
   10476   10458   10452   10497     103   10476   10458  -10452   10497     104
   10476   10458  -10452   10497     105   10476   10458  -10452   10497     106
   10464   10458   10452   10497      34   10464   10458  -10452   10497      35
   10464   10458  -10452   10497      36   10464   10458  -10452   10497      37
   10464   10458   10476   10485     107   10464   10458  -10476   10485     108
   10464   10458  -10476   10485     109   10464   10458  -10476   10485     110
   10458   10452   10497   10500       3   10458   10452   10497   10503      11
   10458   10452  -10497   10503      12   10458   10452  -10497   10503      13
   10458   10452  -10497   10503       6   10452   10458   10476   10485     111
   10452   10458  -10476   10485     112   10452   10458  -10476   10485     109
   10452   10458  -10476   10485     113   10452   10497   10503   10509       2
   10446   10452   10458   10464      38   10446   10452  -10458   10464      39
   10446   10452  -10458   10464      36   10446   10452  -10458   10464      40
   10446   10452   10458   10476     114   10446   10452  -10458   10476     115
   10446   10452  -10458   10476     105   10446   10452  -10458   10476     116
   10446   10452   10497   10500       3   10446   10452   10497   10503      21
   10446   10452  -10497   10503      22   10446   10452  -10497   10503      23
   10446   10452  -10497   10503       6   10551   10548   10554   10560       2
   10548   10554   10560   10566       1   10548   10554  -10560   10566       4
   10548   10554  -10560   10566       5   10548   10554  -10560   10566       6
   10548   10554   10560   10581       7   10548   10554  -10560   10581       8
   10548   10554  -10560   10581       9   10548   10554  -10560   10581       6
   10524   10515   10509   10548      64   10524   10515  -10509   10548      65
   10524   10515  -10509   10548      54   10524   10515  -10509   10548      66
   10515   10509   10548   10551       3   10515   10509   10548   10554      11
   10515   10509  -10548   10554      12   10515   10509  -10548   10554      13
   10515   10509  -10548   10554       6   10515   10524   10533   10536       7
   10515   10524   10533   10539      78   10515   10524  -10533   10539      79
   10515   10524  -10533   10539      80   10515   10524  -10533   10539      81
   10509   10515   10524   10533      82   10509   10515  -10524   10533      83
   10509   10515  -10524   10533      84   10509   10515  -10524   10533      85
   10509   10548   10554   10560       2   10503   10509   10515   10524      75
   10503   10509  -10515   10524      76   10503   10509  -10515   10524      54
   10503   10509  -10515   10524      77   10503   10509   10548   10551       3
   10503   10509   10548   10554      21   10503   10509  -10548   10554      22
   10503   10509  -10548   10554      23   10503   10509  -10548   10554       6
   10584   10581   10587   10593       2   10581   10587   10593   10599       1
   10581   10587  -10593   10599       4   10581   10587  -10593   10599       5
   10581   10587  -10593   10599       6   10581   10587   10593   10638       7
   10581   10587  -10593   10638       8   10581   10587  -10593   10638       9
   10581   10587  -10593   10638       6   10575   10566   10560   10581     123
   10575   10566  -10560   10581     124   10575   10566  -10560   10581     125
   10575   10566  -10560   10581     126   10566   10560   10581   10584       3
   10566   10560   10581   10587      11   10566   10560  -10581   10587      12
   10566   10560  -10581   10587      13   10566   10560  -10581   10587       6
   10560   10581   10587   10593       2   10554   10560   10566   10575     131
   10554   10560  -10566   10575     132   10554   10560  -10566   10575     125
   10554   10560  -10566   10575     133   10554   10560   10581   10584       3
   10554   10560   10581   10587      21   10554   10560  -10581   10587      22
   10554   10560  -10581   10587      23   10554   10560  -10581   10587       6
   10641   10638   10644   10650       2   10638   10644   10650   10656       1
   10638   10644  -10650   10656       4   10638   10644  -10650   10656       5
   10638   10644  -10650   10656       6   10638   10644   10650   10686       7
   10638   10644  -10650   10686       8   10638   10644  -10650   10686       9
   10638   10644  -10650   10686       6   10617   10599   10593   10638     103
   10617   10599  -10593   10638     104   10617   10599  -10593   10638     105
   10617   10599  -10593   10638     106   10605   10599   10593   10638      34
   10605   10599  -10593   10638      35   10605   10599  -10593   10638      36
   10605   10599  -10593   10638      37   10605   10599   10617   10626     107
   10605   10599  -10617   10626     108   10605   10599  -10617   10626     109
   10605   10599  -10617   10626     110   10599   10593   10638   10641       3
   10599   10593   10638   10644      11   10599   10593  -10638   10644      12
   10599   10593  -10638   10644      13   10599   10593  -10638   10644       6
   10593   10599   10617   10626     111   10593   10599  -10617   10626     112
   10593   10599  -10617   10626     109   10593   10599  -10617   10626     113
   10593   10638   10644   10650       2   10587   10593   10599   10605      38
   10587   10593  -10599   10605      39   10587   10593  -10599   10605      36
   10587   10593  -10599   10605      40   10587   10593   10599   10617     114
   10587   10593  -10599   10617     115   10587   10593  -10599   10617     105
   10587   10593  -10599   10617     116   10587   10593   10638   10641       3
   10587   10593   10638   10644      21   10587   10593  -10638   10644      22
   10587   10593  -10638   10644      23   10587   10593  -10638   10644       6
   10689   10686   10692   10695       2   10689   10686   10692   10722       2
   10686   10692   10695   10704       1   10686   10692  -10695   10704     102
   10686   10692  -10695   10704      13   10686   10692  -10695   10704       6
   10686   10692   10722   10713       1   10686   10692  -10722   10713       4
   10686   10692  -10722   10713       5   10686   10692  -10722   10713       6
   10686   10692   10722   10728       7   10686   10692  -10722   10728       8
   10686   10692  -10722   10728       9   10686   10692  -10722   10728       6
   10674   10656   10650   10686      34   10674   10656  -10650   10686      35
   10674   10656  -10650   10686      36   10674   10656  -10650   10686      37
   10662   10656   10650   10686      34   10662   10656  -10650   10686      35
   10662   10656  -10650   10686      36   10662   10656  -10650   10686      37
   10656   10650   10686   10689       3   10656   10650   10686   10692      11
   10656   10650  -10686   10692      12   10656   10650  -10686   10692      13
   10656   10650  -10686   10692       6   10650   10686   10692   10695       2
   10650   10686   10692   10722       2   10644   10650   10656   10662      38
   10644   10650  -10656   10662      39   10644   10650  -10656   10662      36
   10644   10650  -10656   10662      40   10644   10650   10656   10674      38
   10644   10650  -10656   10674      39   10644   10650  -10656   10674      36
   10644   10650  -10656   10674      40   10644   10650   10686   10689       3
   10644   10650   10686   10692      21   10644   10650  -10686   10692      22
   10644   10650  -10686   10692      23   10644   10650  -10686   10692       6
   10731   10728   10734   10740       2   10728   10734   10740   10746       1
   10728   10734  -10740   10746       4   10728   10734  -10740   10746       5
   10728   10734  -10740   10746       6   10728   10734   10740   10758       7
   10728   10734  -10740   10758       8   10728   10734  -10740   10758       9
   10728   10734  -10740   10758       6   10722   10728   10734   10740       2
   10713   10722   10728   10731       3   10713   10722   10728   10734      11
   10713   10722  -10728   10734      12   10713   10722  -10728   10734      13
   10713   10722  -10728   10734       6   10704   10695  -10692   10722       3
   10704   10713   10722   10728      10   10695   10692  -10722   10713       3
   10695   10692   10722   10728       3   10695   10704  -10713   10722      16
   10695   10704  -10713   10722      17   10695   10704  -10713   10722      18
   10692   10695  -10704   10713      10   10692   10722  -10713   10704      10
   10692   10722   10728   10731       3   10692   10722   10728   10734      21
   10692   10722  -10728   10734      22   10692   10722  -10728   10734      23
   10692   10722  -10728   10734       6   10761   10758   10764   10770       2
   10758   10764   10770   10776       1   10758   10764  -10770   10776       4
   10758   10764  -10770   10776       5   10758   10764  -10770   10776       6
   10758   10764   10770   10815       7   10758   10764  -10770   10815       8
   10758   10764  -10770   10815       9   10758   10764  -10770   10815       6
   10746   10740   10758   10761       3   10746   10740   10758   10764      11
   10746   10740  -10758   10764      12   10746   10740  -10758   10764      13
   10746   10740  -10758   10764       6   10740   10758   10764   10770       2
   10734   10740   10758   10761       3   10734   10740   10758   10764      21
   10734   10740  -10758   10764      22   10734   10740  -10758   10764      23
   10734   10740  -10758   10764       6   10818   10815   10821   10827       2
   10815   10821   10827   10833       1   10815   10821  -10827   10833       4
   10815   10821  -10827   10833       5   10815   10821  -10827   10833       6
   10815   10821   10827   10860       7   10815   10821  -10827   10860       8
   10815   10821  -10827   10860       9   10815   10821  -10827   10860       6
   10785   10776   10770   10815      52   10785   10776  -10770   10815      53
   10785   10776  -10770   10815      54   10785   10776  -10770   10815      55
   10776   10770   10815   10818       3   10776   10770   10815   10821      11
   10776   10770  -10815   10821      12   10776   10770  -10815   10821      13
   10776   10770  -10815   10821       6   10770   10776   10785   10791      56
   10770   10776  -10785   10791      57   10770   10776  -10785   10791      58
   10770   10776  -10785   10791      59   10770   10776   10785   10803      56
   10770   10776  -10785   10803      57   10770   10776  -10785   10803      58
   10770   10776  -10785   10803      59   10770   10815   10821   10827       2
   10764   10770   10776   10785      60   10764   10770  -10776   10785      61
   10764   10770  -10776   10785      54   10764   10770  -10776   10785      62
   10764   10770   10815   10818       3   10764   10770   10815   10821      21
   10764   10770  -10815   10821      22   10764   10770  -10815   10821      23
   10764   10770  -10815   10821       6   10863   10860   10866   10872       2
   10860   10866   10872   10878       1   10860   10866  -10872   10878       4
   10860   10866  -10872   10878       5   10860   10866  -10872   10878       6
   10860   10866   10872   10917       7   10860   10866  -10872   10917       8
   10860   10866  -10872   10917       9   10860   10866  -10872   10917       6
   10842   10833   10827   10860      64   10842   10833  -10827   10860      65
   10842   10833  -10827   10860      54   10842   10833  -10827   10860      66
   10833   10827   10860   10863       3   10833   10827   10860   10866      11
   10833   10827  -10860   10866      12   10833   10827  -10860   10866      13
   10833   10827  -10860   10866       6   10833   10842   10851   10854     117
   10833   10842  -10851   10854     118   10833   10842   10851   10857     117
   10833   10842  -10851   10857     118   10827   10833   10842   10851     119
   10827   10833  -10842   10851     120   10827   10833  -10842   10851     121
   10827   10833  -10842   10851     122   10827   10860   10866   10872       2
   10821   10827   10833   10842      75   10821   10827  -10833   10842      76
   10821   10827  -10833   10842      54   10821   10827  -10833   10842      77
   10821   10827   10860   10863       3   10821   10827   10860   10866      21
   10821   10827  -10860   10866      22   10821   10827  -10860   10866      23
   10821   10827  -10860   10866       6   10920   10917   10923   10929       2
   10917   10923   10929   10935       1   10917   10923  -10929   10935       4
   10917   10923  -10929   10935       5   10917   10923  -10929   10935       6
   10917   10923   10929   10947       7   10917   10923  -10929   10947       8
   10917   10923  -10929   10947       9   10917   10923  -10929   10947       6
   10896   10878   10872   10917     103   10896   10878  -10872   10917     104
   10896   10878  -10872   10917     105   10896   10878  -10872   10917     106
   10884   10878   10872   10917      34   10884   10878  -10872   10917      35
   10884   10878  -10872   10917      36   10884   10878  -10872   10917      37
   10884   10878   10896   10905     107   10884   10878  -10896   10905     108
   10884   10878  -10896   10905     109   10884   10878  -10896   10905     110
   10878   10872   10917   10920       3   10878   10872   10917   10923      11
   10878   10872  -10917   10923      12   10878   10872  -10917   10923      13
   10878   10872  -10917   10923       6   10872   10878   10896   10905     111
   10872   10878  -10896   10905     112   10872   10878  -10896   10905     109
   10872   10878  -10896   10905     113   10872   10917   10923   10929       2
   10866   10872   10878   10884      38   10866   10872  -10878   10884      39
   10866   10872  -10878   10884      36   10866   10872  -10878   10884      40
   10866   10872   10878   10896     114   10866   10872  -10878   10896     115
   10866   10872  -10878   10896     105   10866   10872  -10878   10896     116
   10866   10872   10917   10920       3   10866   10872   10917   10923      21
   10866   10872  -10917   10923      22   10866   10872  -10917   10923      23
   10866   10872  -10917   10923       6   10950   10947   10953   10959       2
   10947   10953   10959   10965       1   10947   10953  -10959   10965       4
   10947   10953  -10959   10965       5   10947   10953  -10959   10965       6
   10947   10953   10959   10989       7   10947   10953  -10959   10989       8
   10947   10953  -10959   10989       9   10947   10953  -10959   10989       6
   10935   10929   10947   10950       3   10935   10929   10947   10953      11
   10935   10929  -10947   10953      12   10935   10929  -10947   10953      13
   10935   10929  -10947   10953       6   10929   10947   10953   10959       2
   10923   10929   10947   10950       3   10923   10929   10947   10953      21
   10923   10929  -10947   10953      22   10923   10929  -10947   10953      23
   10923   10929  -10947   10953       6   10992   10989   10995   11001       2
   10989   10995   11001   11007       1   10989   10995  -11001   11007       4
   10989   10995  -11001   11007       5   10989   10995  -11001   11007       6
   10989   10995   11001   11019       7   10989   10995  -11001   11019       8
   10989   10995  -11001   11019       9   10989   10995  -11001   11019       6
   10974   10965   10959   10989     153   10974   10965  -10959   10989     154
   10974   10965  -10959   10989     155   10974   10965  -10959   10989     156
   10965   10959   10989   10992       3   10965   10959   10989   10995      11
   10965   10959  -10989   10995      12   10965   10959  -10989   10995      13
   10965   10959  -10989   10995       6   10959   10965   10974   10977       7
   10959   10965   10974   10980     170   10959   10965  -10974   10980     171
   10959   10965  -10974   10980     172   10959   10965  -10974   10980     173
   10959   10989   10995   11001       2   10953   10959   10965   10974     165
   10953   10959  -10965   10974     166   10953   10959  -10965   10974     155
   10953   10959  -10965   10974     167   10953   10959   10989   10992       3
   10953   10959   10989   10995      21   10953   10959  -10989   10995      22
   10953   10959  -10989   10995      23   10953   10959  -10989   10995       6
   11022   11019   11025   11031       2   11019   11025   11031   11037       1
   11019   11025  -11031   11037       4   11019   11025  -11031   11037       5
   11019   11025  -11031   11037       6   11019   11025   11031   11070       7
   11019   11025  -11031   11070       8   11019   11025  -11031   11070       9
   11019   11025  -11031   11070       6   11007   11001   11019   11022       3
   11007   11001   11019   11025      11   11007   11001  -11019   11025      12
   11007   11001  -11019   11025      13   11007   11001  -11019   11025       6
   11001   11019   11025   11031       2   10995   11001   11019   11022       3
   10995   11001   11019   11025      21   10995   11001  -11019   11025      22
   10995   11001  -11019   11025      23   10995   11001  -11019   11025       6
   11073   11070   11076   11082       2   11070   11076   11082   11088       1
   11070   11076  -11082   11088       4   11070   11076  -11082   11088       5
   11070   11076  -11082   11088       6   11070   11076   11082   11142       7
   11070   11076  -11082   11142       8   11070   11076  -11082   11142       9
   11070   11076  -11082   11142       6   11052   11049  -11046   11064      51
   11049   11046  -11064   11058     187   11049   11052  -11058   11064     186
   11046   11037   11031   11070     188   11046   11037  -11031   11070     189
   11046   11037  -11031   11070     190   11046   11037  -11031   11070     191
   11046   11049  -11052   11058     192   11046   11064  -11058   11052     138
   11037   11031   11070   11073       3   11037   11031   11070   11076      11
   11037   11031  -11070   11076      12   11037   11031  -11070   11076      13
   11037   11031  -11070   11076       6   11037   11046   11049   11052      51
   11037   11046   11064   11058     187   11031   11037   11046   11049     193
   11031   11037  -11046   11049     194   11031   11037  -11046   11049     195
   11031   11037  -11046   11049     196   11031   11037   11046   11064       3
   11031   11070   11076   11082       2   11025   11031   11037   11046     197
   11025   11031  -11037   11046     198   11025   11031  -11037   11046     190
   11025   11031  -11037   11046      33   11025   11031   11070   11073       3
   11025   11031   11070   11076      21   11025   11031  -11070   11076      22
   11025   11031  -11070   11076      23   11025   11031  -11070   11076       6
   11145   11142   11148   11154       2   11142   11148   11154   11160       1
   11142   11148  -11154   11160       4   11142   11148  -11154   11160       5
   11142   11148  -11154   11160       6   11142   11148   11154   11208       7
   11142   11148  -11154   11208       8   11142   11148  -11154   11208       9
   11142   11148  -11154   11208       6   11106   11115   11121   11124      51
   11106   11115  -11121   11124       6   11106   11115   11121   11133      51
   11106   11115  -11121   11133       6   11097   11088   11082   11142      10
   11097   11106   11115   11121       7   11097   11106  -11115   11121      29
   11088   11082   11142   11145       3   11088   11082   11142   11148      11
   11088   11082  -11142   11148      12   11088   11082  -11142   11148      13
   11088   11082  -11142   11148       6   11088   11097   11106   11115      10
   11082   11088   11097   11106      16   11082   11088  -11097   11106      17
   11082   11088  -11097   11106      18   11082   11142   11148   11154       2
   11076   11082   11088   11097      10   11076   11082   11142   11145       3
   11076   11082   11142   11148      21   11076   11082  -11142   11148      22
   11076   11082  -11142   11148      23   11076   11082  -11142   11148       6
   11211   11208   11214   11217       2   11211   11208   11214   11244       2
   11208   11214   11217   11226       1   11208   11214  -11217   11226     102
   11208   11214  -11217   11226      13   11208   11214  -11217   11226       6
   11208   11214   11244   11235       1   11208   11214  -11244   11235       4
   11208   11214  -11244   11235       5   11208   11214  -11244   11235       6
   11208   11214   11244   11250       7   11208   11214  -11244   11250       8
   11208   11214  -11244   11250       9   11208   11214  -11244   11250       6
   11169   11160   11154   11208      10   11169   11178   11187   11196      10
   11160   11154   11208   11211       3   11160   11154   11208   11214      11
   11160   11154  -11208   11214      12   11160   11154  -11208   11214      13
   11160   11154  -11208   11214       6   11160   11169   11178   11187      16
   11160   11169  -11178   11187      17   11160   11169  -11178   11187      18
   11154   11160   11169   11178      16   11154   11160  -11169   11178      17
   11154   11160  -11169   11178      18   11154   11208   11214   11217       2
   11154   11208   11214   11244       2   11148   11154   11160   11169      10
   11148   11154   11208   11211       3   11148   11154   11208   11214      21
   11148   11154  -11208   11214      22   11148   11154  -11208   11214      23
   11148   11154  -11208   11214       6   11253   11250   11256   11262       2
   11250   11256   11262   11268       1   11250   11256  -11262   11268       4
   11250   11256  -11262   11268       5   11250   11256  -11262   11268       6
   11250   11256   11262   11307       7   11250   11256  -11262   11307       8
   11250   11256  -11262   11307       9   11250   11256  -11262   11307       6
   11244   11250   11256   11262       2   11235   11244   11250   11253       3
   11235   11244   11250   11256      11   11235   11244  -11250   11256      12
   11235   11244  -11250   11256      13   11235   11244  -11250   11256       6
   11226   11217  -11214   11244       3   11226   11235   11244   11250      10
   11217   11214  -11244   11235       3   11217   11214   11244   11250       3
   11217   11226  -11235   11244      16   11217   11226  -11235   11244      17
   11217   11226  -11235   11244      18   11214   11217  -11226   11235      10
   11214   11244  -11235   11226      10   11214   11244   11250   11253       3
   11214   11244   11250   11256      21   11214   11244  -11250   11256      22
   11214   11244  -11250   11256      23   11214   11244  -11250   11256       6
   11310   11307   11313   11319       2   11307   11313   11319   11325       1
   11307   11313  -11319   11325       4   11307   11313  -11319   11325       5
   11307   11313  -11319   11325       6   11307   11313   11319   11355       7
   11307   11313  -11319   11355       8   11307   11313  -11319   11355       9
   11307   11313  -11319   11355       6   11277   11268   11262   11307      52
   11277   11268  -11262   11307      53   11277   11268  -11262   11307      54
   11277   11268  -11262   11307      55   11268   11262   11307   11310       3
   11268   11262   11307   11313      11   11268   11262  -11307   11313      12
   11268   11262  -11307   11313      13   11268   11262  -11307   11313       6
   11262   11268   11277   11283      56   11262   11268  -11277   11283      57
   11262   11268  -11277   11283      58   11262   11268  -11277   11283      59
   11262   11268   11277   11295      56   11262   11268  -11277   11295      57
   11262   11268  -11277   11295      58   11262   11268  -11277   11295      59
   11262   11307   11313   11319       2   11256   11262   11268   11277      60
   11256   11262  -11268   11277      61   11256   11262  -11268   11277      54
   11256   11262  -11268   11277      62   11256   11262   11307   11310       3
   11256   11262   11307   11313      21   11256   11262  -11307   11313      22
   11256   11262  -11307   11313      23   11256   11262  -11307   11313       6
   11358   11355   11361   11367       2   11355   11361   11367   11373       1
   11355   11361  -11367   11373       4   11355   11361  -11367   11373       5
   11355   11361  -11367   11373       6   11355   11361   11367   11412       7
   11355   11361  -11367   11412       8   11355   11361  -11367   11412       9
   11355   11361  -11367   11412       6   11343   11325   11319   11355      34
   11343   11325  -11319   11355      35   11343   11325  -11319   11355      36
   11343   11325  -11319   11355      37   11331   11325   11319   11355      34
   11331   11325  -11319   11355      35   11331   11325  -11319   11355      36
   11331   11325  -11319   11355      37   11325   11319   11355   11358       3
   11325   11319   11355   11361      11   11325   11319  -11355   11361      12
   11325   11319  -11355   11361      13   11325   11319  -11355   11361       6
   11319   11355   11361   11367       2   11313   11319   11325   11331      38
   11313   11319  -11325   11331      39   11313   11319  -11325   11331      36
   11313   11319  -11325   11331      40   11313   11319   11325   11343      38
   11313   11319  -11325   11343      39   11313   11319  -11325   11343      36
   11313   11319  -11325   11343      40   11313   11319   11355   11358       3
   11313   11319   11355   11361      21   11313   11319  -11355   11361      22
   11313   11319  -11355   11361      23   11313   11319  -11355   11361       6
   11415   11412   11418   11424       2   11412   11418   11424   11430       1
   11412   11418  -11424   11430       4   11412   11418  -11424   11430       5
   11412   11418  -11424   11430       6   11412   11418   11424   11469       7
   11412   11418  -11424   11469       8   11412   11418  -11424   11469       9
   11412   11418  -11424   11469       6   11391   11373   11367   11412     103
   11391   11373  -11367   11412     104   11391   11373  -11367   11412     105
   11391   11373  -11367   11412     106   11379   11373   11367   11412      34
   11379   11373  -11367   11412      35   11379   11373  -11367   11412      36
   11379   11373  -11367   11412      37   11379   11373   11391   11400     107
   11379   11373  -11391   11400     108   11379   11373  -11391   11400     109
   11379   11373  -11391   11400     110   11373   11367   11412   11415       3
   11373   11367   11412   11418      11   11373   11367  -11412   11418      12
   11373   11367  -11412   11418      13   11373   11367  -11412   11418       6
   11367   11373   11391   11400     111   11367   11373  -11391   11400     112
   11367   11373  -11391   11400     109   11367   11373  -11391   11400     113
   11367   11412   11418   11424       2   11361   11367   11373   11379      38
   11361   11367  -11373   11379      39   11361   11367  -11373   11379      36
   11361   11367  -11373   11379      40   11361   11367   11373   11391     114
   11361   11367  -11373   11391     115   11361   11367  -11373   11391     105
   11361   11367  -11373   11391     116   11361   11367   11412   11415       3
   11361   11367   11412   11418      21   11361   11367  -11412   11418      22
   11361   11367  -11412   11418      23   11361   11367  -11412   11418       6
   11472   11469   11475   11481       2   11469   11475   11481   11487       1
   11469   11475  -11481   11487       4   11469   11475  -11481   11487       5
   11469   11475  -11481   11487       6   11469   11475   11481   11499       7
   11469   11475  -11481   11499       8   11469   11475  -11481   11499       9
   11469   11475  -11481   11499       6   11448   11430   11424   11469     103
   11448   11430  -11424   11469     104   11448   11430  -11424   11469     105
   11448   11430  -11424   11469     106   11436   11430   11424   11469      34
   11436   11430  -11424   11469      35   11436   11430  -11424   11469      36
   11436   11430  -11424   11469      37   11436   11430   11448   11457     107
   11436   11430  -11448   11457     108   11436   11430  -11448   11457     109
   11436   11430  -11448   11457     110   11430   11424   11469   11472       3
   11430   11424   11469   11475      11   11430   11424  -11469   11475      12
   11430   11424  -11469   11475      13   11430   11424  -11469   11475       6
   11424   11430   11448   11457     111   11424   11430  -11448   11457     112
   11424   11430  -11448   11457     109   11424   11430  -11448   11457     113
   11424   11469   11475   11481       2   11418   11424   11430   11436      38
   11418   11424  -11430   11436      39   11418   11424  -11430   11436      36
   11418   11424  -11430   11436      40   11418   11424   11430   11448     114
   11418   11424  -11430   11448     115   11418   11424  -11430   11448     105
   11418   11424  -11430   11448     116   11418   11424   11469   11472       3
   11418   11424   11469   11475      21   11418   11424  -11469   11475      22
   11418   11424  -11469   11475      23   11418   11424  -11469   11475       6
   11502   11499   11505   11511       2   11499   11505   11511   11517       1
   11499   11505  -11511   11517       4   11499   11505  -11511   11517       5
   11499   11505  -11511   11517       6   11499   11505   11511   11544       7
   11499   11505  -11511   11544       8   11499   11505  -11511   11544       9
   11499   11505  -11511   11544       6   11487   11481   11499   11502       3
   11487   11481   11499   11505      11   11487   11481  -11499   11505      12
   11487   11481  -11499   11505      13   11487   11481  -11499   11505       6
   11481   11499   11505   11511       2   11475   11481   11499   11502       3
   11475   11481   11499   11505      21   11475   11481  -11499   11505      22
   11475   11481  -11499   11505      23   11475   11481  -11499   11505       6
   11547   11544   11550   11556       2   11544   11550   11556   11562       1
   11544   11550  -11556   11562       4   11544   11550  -11556   11562       5
   11544   11550  -11556   11562       6   11544   11550   11556   11580       7
   11544   11550  -11556   11580       8   11544   11550  -11556   11580       9
   11544   11550  -11556   11580       6   11526   11517   11511   11544      64
   11526   11517  -11511   11544      65   11526   11517  -11511   11544      54
   11526   11517  -11511   11544      66   11517   11511   11544   11547       3
   11517   11511   11544   11550      11   11517   11511  -11544   11550      12
   11517   11511  -11544   11550      13   11517   11511  -11544   11550       6
   11517   11526   11535   11538     117   11517   11526  -11535   11538     118
   11517   11526   11535   11541     117   11517   11526  -11535   11541     118
   11511   11517   11526   11535     119   11511   11517  -11526   11535     120
   11511   11517  -11526   11535     121   11511   11517  -11526   11535     122
   11511   11544   11550   11556       2   11505   11511   11517   11526      75
   11505   11511  -11517   11526      76   11505   11511  -11517   11526      54
   11505   11511  -11517   11526      77   11505   11511   11544   11547       3
   11505   11511   11544   11550      21   11505   11511  -11544   11550      22
   11505   11511  -11544   11550      23   11505   11511  -11544   11550       6
   11583   11580   11586   11592       2   11580   11586   11592   11598       1
   11580   11586  -11592   11598       4   11580   11586  -11592   11598       5
   11580   11586  -11592   11598       6   11580   11586   11592   11628       7
   11580   11586  -11592   11628       8   11580   11586  -11592   11628       9
   11580   11586  -11592   11628       6   11571   11562   11556   11580      24
   11571   11562  -11556   11580      25   11571   11562  -11556   11580      26
   11571   11562  -11556   11580      27   11562   11556   11580   11583       3
   11562   11556   11580   11586      11   11562   11556  -11580   11586      12
   11562   11556  -11580   11586      13   11562   11556  -11580   11586       6
   11556   11562   11571   11574       7   11556   11562  -11571   11574      28
   11556   11562  -11571   11574      29   11556   11562  -11571   11574      30
   11556   11562   11571   11577       7   11556   11562  -11571   11577      28
   11556   11562  -11571   11577      29   11556   11562  -11571   11577      30
   11556   11580   11586   11592       2   11550   11556   11562   11571      31
   11550   11556  -11562   11571      32   11550   11556  -11562   11571      26
   11550   11556  -11562   11571      33   11550   11556   11580   11583       3
   11550   11556   11580   11586      21   11550   11556  -11580   11586      22
   11550   11556  -11580   11586      23   11550   11556  -11580   11586       6
   11631   11628   11634   11640       2   11628   11634   11640   11646       1
   11628   11634  -11640   11646       4   11628   11634  -11640   11646       5
   11628   11634  -11640   11646       6   11628   11634   11640   11664       7
   11628   11634  -11640   11664       8   11628   11634  -11640   11664       9
   11628   11634  -11640   11664       6   11616   11598   11592   11628      34
   11616   11598  -11592   11628      35   11616   11598  -11592   11628      36
   11616   11598  -11592   11628      37   11604   11598   11592   11628      34
   11604   11598  -11592   11628      35   11604   11598  -11592   11628      36
   11604   11598  -11592   11628      37   11598   11592   11628   11631       3
   11598   11592   11628   11634      11   11598   11592  -11628   11634      12
   11598   11592  -11628   11634      13   11598   11592  -11628   11634       6
   11592   11628   11634   11640       2   11586   11592   11598   11604      38
   11586   11592  -11598   11604      39   11586   11592  -11598   11604      36
   11586   11592  -11598   11604      40   11586   11592   11598   11616      38
   11586   11592  -11598   11616      39   11586   11592  -11598   11616      36
   11586   11592  -11598   11616      40   11586   11592   11628   11631       3
   11586   11592   11628   11634      21   11586   11592  -11628   11634      22
   11586   11592  -11628   11634      23   11586   11592  -11628   11634       6
   11667   11664   11670   11676       2   11664   11670   11676   11685       7
   11664   11670  -11676   11685       8   11664   11670  -11676   11685       9
   11664   11670  -11676   11685       6   11655   11646   11640   11664      24
   11655   11646  -11640   11664      25   11655   11646  -11640   11664      26
   11655   11646  -11640   11664      27   11646   11640   11664   11667       3
   11646   11640   11664   11670      11   11646   11640  -11664   11670      12
   11646   11640  -11664   11670      13   11646   11640  -11664   11670       6
   11640   11646   11655   11658       7   11640   11646  -11655   11658      28
   11640   11646  -11655   11658      29   11640   11646  -11655   11658      30
   11640   11646   11655   11661       7   11640   11646  -11655   11661      28
   11640   11646  -11655   11661      29   11640   11646  -11655   11661      30
   11640   11664   11670   11676       2   11634   11640   11646   11655      31
   11634   11640  -11646   11655      32   11634   11640  -11646   11655      26
   11634   11640  -11646   11655      33   11634   11640   11664   11667       3
   11634   11640   11664   11670      21   11634   11640  -11664   11670      22
   11634   11640  -11664   11670      23   11634   11640  -11664   11670       6
   11688   11685   11691   11697       2   11685   11691   11697   11703       1
   11685   11691  -11697   11703       4   11685   11691  -11697   11703       5
   11685   11691  -11697   11703       6   11685   11691   11697   11730       7
   11685   11691  -11697   11730       8   11685   11691  -11697   11730       9
   11685   11691  -11697   11730       6   11676   11685   11691   11697       2
   11670   11676   11685   11688       3   11670   11676   11685   11691      21
   11670   11676  -11685   11691      22   11670   11676  -11685   11691      23
   11670   11676  -11685   11691       6   11733   11730   11736   11742       2
   11730   11736   11742   11748       1   11730   11736  -11742   11748       4
   11730   11736  -11742   11748       5   11730   11736  -11742   11748       6
   11730   11736   11742   11760       7   11730   11736  -11742   11760       8
   11730   11736  -11742   11760       9   11730   11736  -11742   11760       6
   11712   11703   11697   11730      64   11712   11703  -11697   11730      65
   11712   11703  -11697   11730      54   11712   11703  -11697   11730      66
   11703   11697   11730   11733       3   11703   11697   11730   11736      11
   11703   11697  -11730   11736      12   11703   11697  -11730   11736      13
   11703   11697  -11730   11736       6   11703   11712   11721   11724     117
   11703   11712  -11721   11724     118   11703   11712   11721   11727     117
   11703   11712  -11721   11727     118   11697   11703   11712   11721     119
   11697   11703  -11712   11721     120   11697   11703  -11712   11721     121
   11697   11703  -11712   11721     122   11697   11730   11736   11742       2
   11691   11697   11703   11712      75   11691   11697  -11703   11712      76
   11691   11697  -11703   11712      54   11691   11697  -11703   11712      77
   11691   11697   11730   11733       3   11691   11697   11730   11736      21
   11691   11697  -11730   11736      22   11691   11697  -11730   11736      23
   11691   11697  -11730   11736       6   11763   11760   11766   11772       2
   11760   11766   11772   11778       1   11760   11766  -11772   11778       4
   11760   11766  -11772   11778       5   11760   11766  -11772   11778       6
   11760   11766   11772   11817       7   11760   11766  -11772   11817       8
   11760   11766  -11772   11817       9   11760   11766  -11772   11817       6
   11748   11742   11760   11763       3   11748   11742   11760   11766      11
   11748   11742  -11760   11766      12   11748   11742  -11760   11766      13
   11748   11742  -11760   11766       6   11742   11760   11766   11772       2
   11736   11742   11760   11763       3   11736   11742   11760   11766      21
   11736   11742  -11760   11766      22   11736   11742  -11760   11766      23
   11736   11742  -11760   11766       6   11820   11817   11823   11829       2
   11817   11823   11829   11835       1   11817   11823  -11829   11835       4
   11817   11823  -11829   11835       5   11817   11823  -11829   11835       6
   11817   11823   11829   11850       7   11817   11823  -11829   11850       8
   11817   11823  -11829   11850       9   11817   11823  -11829   11850       6
   11787   11778   11772   11817      52   11787   11778  -11772   11817      53
   11787   11778  -11772   11817      54   11787   11778  -11772   11817      55
   11778   11772   11817   11820       3   11778   11772   11817   11823      11
   11778   11772  -11817   11823      12   11778   11772  -11817   11823      13
   11778   11772  -11817   11823       6   11772   11778   11787   11793      56
   11772   11778  -11787   11793      57   11772   11778  -11787   11793      58
   11772   11778  -11787   11793      59   11772   11778   11787   11805      56
   11772   11778  -11787   11805      57   11772   11778  -11787   11805      58
   11772   11778  -11787   11805      59   11772   11817   11823   11829       2
   11766   11772   11778   11787      60   11766   11772  -11778   11787      61
   11766   11772  -11778   11787      54   11766   11772  -11778   11787      62
   11766   11772   11817   11820       3   11766   11772   11817   11823      21
   11766   11772  -11817   11823      22   11766   11772  -11817   11823      23
   11766   11772  -11817   11823       6   11853   11850   11856   11862       2
   11850   11856   11862   11868       1   11850   11856  -11862   11868       4
   11850   11856  -11862   11868       5   11850   11856  -11862   11868       6
   11850   11856   11862   11892       7   11850   11856  -11862   11892       8
   11850   11856  -11862   11892       9   11850   11856  -11862   11892       6
   11844   11835   11829   11850     123   11844   11835  -11829   11850     124
   11844   11835  -11829   11850     125   11844   11835  -11829   11850     126
   11835   11829   11850   11853       3   11835   11829   11850   11856      11
   11835   11829  -11850   11856      12   11835   11829  -11850   11856      13
   11835   11829  -11850   11856       6   11829   11850   11856   11862       2
   11823   11829   11835   11844     131   11823   11829  -11835   11844     132
   11823   11829  -11835   11844     125   11823   11829  -11835   11844     133
   11823   11829   11850   11853       3   11823   11829   11850   11856      21
   11823   11829  -11850   11856      22   11823   11829  -11850   11856      23
   11823   11829  -11850   11856       6   11895   11892   11898   11904       2
   11892   11898   11904   11910       1   11892   11898  -11904   11910       4
   11892   11898  -11904   11910       5   11892   11898  -11904   11910       6
   11892   11898   11904   11949       7   11892   11898  -11904   11949       8
   11892   11898  -11904   11949       9   11892   11898  -11904   11949       6
   11886   11868   11862   11892      86   11886   11868  -11862   11892      87
   11886   11868  -11862   11892      88   11886   11868  -11862   11892      89
   11874   11868   11862   11892      34   11874   11868  -11862   11892      35
   11874   11868  -11862   11892      36   11874   11868  -11862   11892      37
   11868   11862   11892   11895       3   11868   11862   11892   11898      11
   11868   11862  -11892   11898      12   11868   11862  -11892   11898      13
   11868   11862  -11892   11898       6   11862   11892   11898   11904       2
   11856   11862   11868   11874      38   11856   11862  -11868   11874      39
   11856   11862  -11868   11874      36   11856   11862  -11868   11874      40
   11856   11862   11868   11886      99   11856   11862  -11868   11886     100
   11856   11862  -11868   11886      88   11856   11862  -11868   11886     101
   11856   11862   11892   11895       3   11856   11862   11892   11898      21
   11856   11862  -11892   11898      22   11856   11862  -11892   11898      23
   11856   11862  -11892   11898       6   11952   11949   11955   11961       2
   11949   11955   11961   11967       1   11949   11955  -11961   11967       4
   11949   11955  -11961   11967       5   11949   11955  -11961   11967       6
   11949   11955   11961   11997       7   11949   11955  -11961   11997       8
   11949   11955  -11961   11997       9   11949   11955  -11961   11997       6
   11919   11910   11904   11949      52   11919   11910  -11904   11949      53
   11919   11910  -11904   11949      54   11919   11910  -11904   11949      55
   11910   11904   11949   11952       3   11910   11904   11949   11955      11
   11910   11904  -11949   11955      12   11910   11904  -11949   11955      13
   11910   11904  -11949   11955       6   11904   11910   11919   11925      56
   11904   11910  -11919   11925      57   11904   11910  -11919   11925      58
   11904   11910  -11919   11925      59   11904   11910   11919   11937      56
   11904   11910  -11919   11937      57   11904   11910  -11919   11937      58
   11904   11910  -11919   11937      59   11904   11949   11955   11961       2
   11898   11904   11910   11919      60   11898   11904  -11910   11919      61
   11898   11904  -11910   11919      54   11898   11904  -11910   11919      62
   11898   11904   11949   11952       3   11898   11904   11949   11955      21
   11898   11904  -11949   11955      22   11898   11904  -11949   11955      23
   11898   11904  -11949   11955       6   12000   11997   12003   12009       2
   11997   12003   12009   12015       1   11997   12003  -12009   12015       4
   11997   12003  -12009   12015       5   11997   12003  -12009   12015       6
   11997   12003   12009   12054       7   11997   12003  -12009   12054       8
   11997   12003  -12009   12054       9   11997   12003  -12009   12054       6
   11985   11967   11961   11997      34   11985   11967  -11961   11997      35
   11985   11967  -11961   11997      36   11985   11967  -11961   11997      37
   11973   11967   11961   11997      34   11973   11967  -11961   11997      35
   11973   11967  -11961   11997      36   11973   11967  -11961   11997      37
   11967   11961   11997   12000       3   11967   11961   11997   12003      11
   11967   11961  -11997   12003      12   11967   11961  -11997   12003      13
   11967   11961  -11997   12003       6   11961   11997   12003   12009       2
   11955   11961   11967   11973      38   11955   11961  -11967   11973      39
   11955   11961  -11967   11973      36   11955   11961  -11967   11973      40
   11955   11961   11967   11985      38   11955   11961  -11967   11985      39
   11955   11961  -11967   11985      36   11955   11961  -11967   11985      40
   11955   11961   11997   12000       3   11955   11961   11997   12003      21
   11955   11961  -11997   12003      22   11955   11961  -11997   12003      23
   11955   11961  -11997   12003       6   12057   12054   12060   12066       2
   12054   12060   12066   12072       1   12054   12060  -12066   12072       4
   12054   12060  -12066   12072       5   12054   12060  -12066   12072       6
   12054   12060   12066   12096       7   12054   12060  -12066   12096       8
   12054   12060  -12066   12096       9   12054   12060  -12066   12096       6
   12024   12015   12009   12054      52   12024   12015  -12009   12054      53
   12024   12015  -12009   12054      54   12024   12015  -12009   12054      55
   12015   12009   12054   12057       3   12015   12009   12054   12060      11
   12015   12009  -12054   12060      12   12015   12009  -12054   12060      13
   12015   12009  -12054   12060       6   12009   12015   12024   12030      56
   12009   12015  -12024   12030      57   12009   12015  -12024   12030      58
   12009   12015  -12024   12030      59   12009   12015   12024   12042      56
   12009   12015  -12024   12042      57   12009   12015  -12024   12042      58
   12009   12015  -12024   12042      59   12009   12054   12060   12066       2
   12003   12009   12015   12024      60   12003   12009  -12015   12024      61
   12003   12009  -12015   12024      54   12003   12009  -12015   12024      62
   12003   12009   12054   12057       3   12003   12009   12054   12060      21
   12003   12009  -12054   12060      22   12003   12009  -12054   12060      23
   12003   12009  -12054   12060       6   12099   12096   12102   12108       2
   12096   12102   12108   12114       1   12096   12102  -12108   12114       4
   12096   12102  -12108   12114       5   12096   12102  -12108   12114       6
   12096   12102   12108   12168       7   12096   12102  -12108   12168       8
   12096   12102  -12108   12168       9   12096   12102  -12108   12168       6
   12081   12072   12066   12096     153   12081   12072  -12066   12096     154
   12081   12072  -12066   12096     155   12081   12072  -12066   12096     156
   12072   12066   12096   12099       3   12072   12066   12096   12102      11
   12072   12066  -12096   12102      12   12072   12066  -12096   12102      13
   12072   12066  -12096   12102       6   12066   12072   12081   12084       7
   12066   12072   12081   12087     170   12066   12072  -12081   12087     171
   12066   12072  -12081   12087     172   12066   12072  -12081   12087     173
   12066   12096   12102   12108       2   12060   12066   12072   12081     165
   12060   12066  -12072   12081     166   12060   12066  -12072   12081     155
   12060   12066  -12072   12081     167   12060   12066   12096   12099       3
   12060   12066   12096   12102      21   12060   12066  -12096   12102      22
   12060   12066  -12096   12102      23   12060   12066  -12096   12102       6
   12171   12168   12174   12180       2   12168   12174   12180   12186       1
   12168   12174  -12180   12186       4   12168   12174  -12180   12186       5
   12168   12174  -12180   12186       6   12168   12174   12180   12225       7
   12168   12174  -12180   12225       8   12168   12174  -12180   12225       9
   12168   12174  -12180   12225       6   12132   12141   12147   12150      51
   12132   12141  -12147   12150       6   12132   12141   12147   12159      51
   12132   12141  -12147   12159       6   12123   12114   12108   12168      10
   12123   12132   12141   12147       7   12123   12132  -12141   12147      29
   12114   12108   12168   12171       3   12114   12108   12168   12174      11
   12114   12108  -12168   12174      12   12114   12108  -12168   12174      13
   12114   12108  -12168   12174       6   12114   12123   12132   12141      10
   12108   12114   12123   12132      16   12108   12114  -12123   12132      17
   12108   12114  -12123   12132      18   12108   12168   12174   12180       2
   12102   12108   12114   12123      10   12102   12108   12168   12171       3
   12102   12108   12168   12174      21   12102   12108  -12168   12174      22
   12102   12108  -12168   12174      23   12102   12108  -12168   12174       6
   12228   12225   12231   12237       2   12225   12231   12237   12243       1
   12225   12231  -12237   12243       4   12225   12231  -12237   12243       5
   12225   12231  -12237   12243       6   12225   12231   12237   12291       7
   12225   12231  -12237   12291       8   12225   12231  -12237   12291       9
   12225   12231  -12237   12291       6   12195   12186   12180   12225      52
   12195   12186  -12180   12225      53   12195   12186  -12180   12225      54
   12195   12186  -12180   12225      55   12186   12180   12225   12228       3
   12186   12180   12225   12231      11   12186   12180  -12225   12231      12
   12186   12180  -12225   12231      13   12186   12180  -12225   12231       6
   12180   12186   12195   12201      56   12180   12186  -12195   12201      57
   12180   12186  -12195   12201      58   12180   12186  -12195   12201      59
   12180   12186   12195   12213      56   12180   12186  -12195   12213      57
   12180   12186  -12195   12213      58   12180   12186  -12195   12213      59
   12180   12225   12231   12237       2   12174   12180   12186   12195      60
   12174   12180  -12186   12195      61   12174   12180  -12186   12195      54
   12174   12180  -12186   12195      62   12174   12180   12225   12228       3
   12174   12180   12225   12231      21   12174   12180  -12225   12231      22
   12174   12180  -12225   12231      23   12174   12180  -12225   12231       6
   12294   12291   12297   12303       2   12291   12297   12303   12309       1
   12291   12297  -12303   12309       4   12291   12297  -12303   12309       5
   12291   12297  -12303   12309       6   12291   12297   12303   12339       7
   12291   12297  -12303   12339       8   12291   12297  -12303   12339       9
   12291   12297  -12303   12339       6   12252   12243   12237   12291      10
   12252   12261   12270   12279      10   12243   12237   12291   12294       3
   12243   12237   12291   12297      11   12243   12237  -12291   12297      12
   12243   12237  -12291   12297      13   12243   12237  -12291   12297       6
   12243   12252   12261   12270      16   12243   12252  -12261   12270      17
   12243   12252  -12261   12270      18   12237   12243   12252   12261      16
   12237   12243  -12252   12261      17   12237   12243  -12252   12261      18
   12237   12291   12297   12303       2   12231   12237   12243   12252      10
   12231   12237   12291   12294       3   12231   12237   12291   12297      21
   12231   12237  -12291   12297      22   12231   12237  -12291   12297      23
   12231   12237  -12291   12297       6   12342   12339   12345   12351       2
   12339   12345   12351   12360       7   12339   12345  -12351   12360       8
   12339   12345  -12351   12360       9   12339   12345  -12351   12360       6
   12327   12309   12303   12339      34   12327   12309  -12303   12339      35
   12327   12309  -12303   12339      36   12327   12309  -12303   12339      37
   12315   12309   12303   12339      34   12315   12309  -12303   12339      35
   12315   12309  -12303   12339      36   12315   12309  -12303   12339      37
   12309   12303   12339   12342       3   12309   12303   12339   12345      11
   12309   12303  -12339   12345      12   12309   12303  -12339   12345      13
   12309   12303  -12339   12345       6   12303   12339   12345   12351       2
   12297   12303   12309   12315      38   12297   12303  -12309   12315      39
   12297   12303  -12309   12315      36   12297   12303  -12309   12315      40
   12297   12303   12309   12327      38   12297   12303  -12309   12327      39
   12297   12303  -12309   12327      36   12297   12303  -12309   12327      40
   12297   12303   12339   12342       3   12297   12303   12339   12345      21
   12297   12303  -12339   12345      22   12297   12303  -12339   12345      23
   12297   12303  -12339   12345       6   12363   12360   12366   12372       2
   12360   12366   12372   12378       1   12360   12366  -12372   12378       4
   12360   12366  -12372   12378       5   12360   12366  -12372   12378       6
   12360   12366   12372   12417       7   12360   12366  -12372   12417       8
   12360   12366  -12372   12417       9   12360   12366  -12372   12417       6
   12351   12360   12366   12372       2   12345   12351   12360   12363       3
   12345   12351   12360   12366      21   12345   12351  -12360   12366      22
   12345   12351  -12360   12366      23   12345   12351  -12360   12366       6
   12420   12417   12423   12429       2   12417   12423   12429   12435       1
   12417   12423  -12429   12435       4   12417   12423  -12429   12435       5
   12417   12423  -12429   12435       6   12417   12423   12429   12468       7
   12417   12423  -12429   12468       8   12417   12423  -12429   12468       9
   12417   12423  -12429   12468       6   12387   12378   12372   12417      52
   12387   12378  -12372   12417      53   12387   12378  -12372   12417      54
   12387   12378  -12372   12417      55   12378   12372   12417   12420       3
   12378   12372   12417   12423      11   12378   12372  -12417   12423      12
   12378   12372  -12417   12423      13   12378   12372  -12417   12423       6
   12372   12378   12387   12393      56   12372   12378  -12387   12393      57
   12372   12378  -12387   12393      58   12372   12378  -12387   12393      59
   12372   12378   12387   12405      56   12372   12378  -12387   12405      57
   12372   12378  -12387   12405      58   12372   12378  -12387   12405      59
   12372   12417   12423   12429       2   12366   12372   12378   12387      60
   12366   12372  -12378   12387      61   12366   12372  -12378   12387      54
   12366   12372  -12378   12387      62   12366   12372   12417   12420       3
   12366   12372   12417   12423      21   12366   12372  -12417   12423      22
   12366   12372  -12417   12423      23   12366   12372  -12417   12423       6
   12471   12468   12474   12480       2   12468   12474   12480   12486       1
   12468   12474  -12480   12486       4   12468   12474  -12480   12486       5
   12468   12474  -12480   12486       6   12468   12474   12480   12516       7
   12468   12474  -12480   12516       8   12468   12474  -12480   12516       9
   12468   12474  -12480   12516       6   12444   12435   12429   12468      64
   12444   12435  -12429   12468      65   12444   12435  -12429   12468      54
   12444   12435  -12429   12468      66   12435   12429   12468   12471       3
   12435   12429   12468   12474      11   12435   12429  -12468   12474      12
   12435   12429  -12468   12474      13   12435   12429  -12468   12474       6
   12435   12444   12453   12456       7   12435   12444   12453   12459      78
   12435   12444  -12453   12459      79   12435   12444  -12453   12459      80
   12435   12444  -12453   12459      81   12429   12435   12444   12453      82
   12429   12435  -12444   12453      83   12429   12435  -12444   12453      84
   12429   12435  -12444   12453      85   12429   12468   12474   12480       2
   12423   12429   12435   12444      75   12423   12429  -12435   12444      76
   12423   12429  -12435   12444      54   12423   12429  -12435   12444      77
   12423   12429   12468   12471       3   12423   12429   12468   12474      21
   12423   12429  -12468   12474      22   12423   12429  -12468   12474      23
   12423   12429  -12468   12474       6   12519   12516   12522   12528       2
   12516   12522   12528   12534       1   12516   12522  -12528   12534       4
   12516   12522  -12528   12534       5   12516   12522  -12528   12534       6
   12516   12522   12528   12564       7   12516   12522  -12528   12564       8
   12516   12522  -12528   12564       9   12516   12522  -12528   12564       6
   12504   12486   12480   12516      34   12504   12486  -12480   12516      35
   12504   12486  -12480   12516      36   12504   12486  -12480   12516      37
   12492   12486   12480   12516      34   12492   12486  -12480   12516      35
   12492   12486  -12480   12516      36   12492   12486  -12480   12516      37
   12486   12480   12516   12519       3   12486   12480   12516   12522      11
   12486   12480  -12516   12522      12   12486   12480  -12516   12522      13
   12486   12480  -12516   12522       6   12480   12516   12522   12528       2
   12474   12480   12486   12492      38   12474   12480  -12486   12492      39
   12474   12480  -12486   12492      36   12474   12480  -12486   12492      40
   12474   12480   12486   12504      38   12474   12480  -12486   12504      39
   12474   12480  -12486   12504      36   12474   12480  -12486   12504      40
   12474   12480   12516   12519       3   12474   12480   12516   12522      21
   12474   12480  -12516   12522      22   12474   12480  -12516   12522      23
   12474   12480  -12516   12522       6   12567   12564   12570   12576       2
   12564   12570   12576   12582       1   12564   12570  -12576   12582       4
   12564   12570  -12576   12582       5   12564   12570  -12576   12582       6
   12564   12570   12576   12594       7   12564   12570  -12576   12594       8
   12564   12570  -12576   12594       9   12564   12570  -12576   12594       6
   12552   12534   12528   12564      34   12552   12534  -12528   12564      35
   12552   12534  -12528   12564      36   12552   12534  -12528   12564      37
   12540   12534   12528   12564      34   12540   12534  -12528   12564      35
   12540   12534  -12528   12564      36   12540   12534  -12528   12564      37
   12534   12528   12564   12567       3   12534   12528   12564   12570      11
   12534   12528  -12564   12570      12   12534   12528  -12564   12570      13
   12534   12528  -12564   12570       6   12528   12564   12570   12576       2
   12522   12528   12534   12540      38   12522   12528  -12534   12540      39
   12522   12528  -12534   12540      36   12522   12528  -12534   12540      40
   12522   12528   12534   12552      38   12522   12528  -12534   12552      39
   12522   12528  -12534   12552      36   12522   12528  -12534   12552      40
   12522   12528   12564   12567       3   12522   12528   12564   12570      21
   12522   12528  -12564   12570      22   12522   12528  -12564   12570      23
   12522   12528  -12564   12570       6   12597   12594   12600   12606       2
   12594   12600   12606   12612       1   12594   12600  -12606   12612       4
   12594   12600  -12606   12612       5   12594   12600  -12606   12612       6
   12594   12600   12606   12642       7   12594   12600  -12606   12642       8
   12594   12600  -12606   12642       9   12594   12600  -12606   12642       6
   12582   12576   12594   12597       3   12582   12576   12594   12600      11
   12582   12576  -12594   12600      12   12582   12576  -12594   12600      13
   12582   12576  -12594   12600       6   12576   12594   12600   12606       2
   12570   12576   12594   12597       3   12570   12576   12594   12600      21
   12570   12576  -12594   12600      22   12570   12576  -12594   12600      23
   12570   12576  -12594   12600       6   12645   12642   12648   12654       2
   12642   12648   12654   12660       1   12642   12648  -12654   12660       4
   12642   12648  -12654   12660       5   12642   12648  -12654   12660       6
   12642   12648   12654   12708       7   12642   12648  -12654   12708       8
   12642   12648  -12654   12708       9   12642   12648  -12654   12708       6
   12630   12612   12606   12642      34   12630   12612  -12606   12642      35
   12630   12612  -12606   12642      36   12630   12612  -12606   12642      37
   12618   12612   12606   12642      34   12618   12612  -12606   12642      35
   12618   12612  -12606   12642      36   12618   12612  -12606   12642      37
   12612   12606   12642   12645       3   12612   12606   12642   12648      11
   12612   12606  -12642   12648      12   12612   12606  -12642   12648      13
   12612   12606  -12642   12648       6   12606   12642   12648   12654       2
   12600   12606   12612   12618      38   12600   12606  -12612   12618      39
   12600   12606  -12612   12618      36   12600   12606  -12612   12618      40
   12600   12606   12612   12630      38   12600   12606  -12612   12630      39
   12600   12606  -12612   12630      36   12600   12606  -12612   12630      40
   12600   12606   12642   12645       3   12600   12606   12642   12648      21
   12600   12606  -12642   12648      22   12600   12606  -12642   12648      23
   12600   12606  -12642   12648       6   12711   12708   12714   12720       2
   12708   12714   12720   12726       1   12708   12714  -12720   12726       4
   12708   12714  -12720   12726       5   12708   12714  -12720   12726       6
   12708   12714   12720   12738       7   12708   12714  -12720   12738       8
   12708   12714  -12720   12738       9   12708   12714  -12720   12738       6
   12669   12660   12654   12708      10   12669   12678   12687   12696      10
   12660   12654   12708   12711       3   12660   12654   12708   12714      11
   12660   12654  -12708   12714      12   12660   12654  -12708   12714      13
   12660   12654  -12708   12714       6   12660   12669   12678   12687      16
   12660   12669  -12678   12687      17   12660   12669  -12678   12687      18
   12654   12660   12669   12678      16   12654   12660  -12669   12678      17
   12654   12660  -12669   12678      18   12654   12708   12714   12720       2
   12648   12654   12660   12669      10   12648   12654   12708   12711       3
   12648   12654   12708   12714      21   12648   12654  -12708   12714      22
   12648   12654  -12708   12714      23   12648   12654  -12708   12714       6
   12741   12738   12744   12747       2   12741   12738   12744   12774       2
   12738   12744   12747   12756       1   12738   12744  -12747   12756     102
   12738   12744  -12747   12756      13   12738   12744  -12747   12756       6
   12738   12744   12774   12765       1   12738   12744  -12774   12765       4
   12738   12744  -12774   12765       5   12738   12744  -12774   12765       6
   12738   12744   12774   12780       7   12738   12744  -12774   12780       8
   12738   12744  -12774   12780       9   12738   12744  -12774   12780       6
   12726   12720   12738   12741       3   12726   12720   12738   12744      11
   12726   12720  -12738   12744      12   12726   12720  -12738   12744      13
   12726   12720  -12738   12744       6   12720   12738   12744   12747       2
   12720   12738   12744   12774       2   12714   12720   12738   12741       3
   12714   12720   12738   12744      21   12714   12720  -12738   12744      22
   12714   12720  -12738   12744      23   12714   12720  -12738   12744       6
   12783   12780   12786   12792       2   12780   12786   12792   12801       7
   12780   12786  -12792   12801       8   12780   12786  -12792   12801       9
   12780   12786  -12792   12801       6   12774   12780   12786   12792       2
   12765   12774   12780   12783       3   12765   12774   12780   12786      11
   12765   12774  -12780   12786      12   12765   12774  -12780   12786      13
   12765   12774  -12780   12786       6   12756   12747  -12744   12774       3
   12756   12765   12774   12780      10   12747   12744  -12774   12765       3
   12747   12744   12774   12780       3   12747   12756  -12765   12774      16
   12747   12756  -12765   12774      17   12747   12756  -12765   12774      18
   12744   12747  -12756   12765      10   12744   12774  -12765   12756      10
   12744   12774   12780   12783       3   12744   12774   12780   12786      21
   12744   12774  -12780   12786      22   12744   12774  -12780   12786      23
   12744   12774  -12780   12786       6   12804   12801   12807   12813       2
   12801   12807   12813   12819       1   12801   12807  -12813   12819       4
   12801   12807  -12813   12819       5   12801   12807  -12813   12819       6
   12801   12807   12813   12861       7   12801   12807  -12813   12861       8
   12801   12807  -12813   12861       9   12801   12807  -12813   12861       6
   12792   12801   12807   12813       2   12786   12792   12801   12804       3
   12786   12792   12801   12807      21   12786   12792  -12801   12807      22
   12786   12792  -12801   12807      23   12786   12792  -12801   12807       6
   12864   12861   12867   12873       2   12861   12867   12873   12882       7
   12861   12867  -12873   12882       8   12861   12867  -12873   12882       9
   12861   12867  -12873   12882       6   12837   12831   12828   12855      41
   12837   12843  -12849   12855      41   12831   12828   12855   12849      41
   12831   12837  -12843   12849      41   12828   12819   12813   12861      42
   12828   12819  -12813   12861      43   12828   12819  -12813   12861      44
   12828   12819  -12813   12861      45   12828   12831   12837   12843      41
   12828   12855  -12849   12843      41   12819   12813   12861   12864       3
   12819   12813   12861   12867      11   12819   12813  -12861   12867      12
   12819   12813  -12861   12867      13   12819   12813  -12861   12867       6
   12819   12828   12831   12837      41   12819   12828   12855   12849      41
   12813   12819   12828   12831       7   12813   12819  -12828   12831      46
   12813   12819  -12828   12831      29   12813   12819  -12828   12831      47
   12813   12819   12828   12855       7   12813   12819  -12828   12855      46
   12813   12819  -12828   12855      29   12813   12819  -12828   12855      47
   12813   12861   12867   12873       2   12807   12813   12819   12828      48
   12807   12813  -12819   12828      49   12807   12813  -12819   12828      44
   12807   12813  -12819   12828      50   12807   12813   12861   12864       3
   12807   12813   12861   12867      21   12807   12813  -12861   12867      22
   12807   12813  -12861   12867      23   12807   12813  -12861   12867       6
   12885   12882   12888   12894       2   12882   12888   12894   12900       1
   12882   12888  -12894   12900       4   12882   12888  -12894   12900       5
   12882   12888  -12894   12900       6   12882   12888   12894   12918       7
   12882   12888  -12894   12918       8   12882   12888  -12894   12918       9
   12882   12888  -12894   12918       6   12873   12882   12888   12894       2
   12867   12873   12882   12885       3   12867   12873   12882   12888      21
   12867   12873  -12882   12888      22   12867   12873  -12882   12888      23
   12867   12873  -12882   12888       6   12921   12918   12924   12930       2
   12918   12924   12930   12936       1   12918   12924  -12930   12936       4
   12918   12924  -12930   12936       5   12918   12924  -12930   12936       6
   12918   12924   12930   12960       7   12918   12924  -12930   12960       8
   12918   12924  -12930   12960       9   12918   12924  -12930   12960       6
   12909   12900   12894   12918      24   12909   12900  -12894   12918      25
   12909   12900  -12894   12918      26   12909   12900  -12894   12918      27
   12900   12894   12918   12921       3   12900   12894   12918   12924      11
   12900   12894  -12918   12924      12   12900   12894  -12918   12924      13
   12900   12894  -12918   12924       6   12894   12900   12909   12912       7
   12894   12900  -12909   12912      28   12894   12900  -12909   12912      29
   12894   12900  -12909   12912      30   12894   12900   12909   12915       7
   12894   12900  -12909   12915      28   12894   12900  -12909   12915      29
   12894   12900  -12909   12915      30   12894   12918   12924   12930       2
   12888   12894   12900   12909      31   12888   12894  -12900   12909      32
   12888   12894  -12900   12909      26   12888   12894  -12900   12909      33
   12888   12894   12918   12921       3   12888   12894   12918   12924      21
   12888   12894  -12918   12924      22   12888   12894  -12918   12924      23
   12888   12894  -12918   12924       6   12963   12960   12966   12972       2
   12960   12966   12972   12978       1   12960   12966  -12972   12978       4
   12960   12966  -12972   12978       5   12960   12966  -12972   12978       6
   12960   12966   12972   13032       7   12960   12966  -12972   13032       8
   12960   12966  -12972   13032       9   12960   12966  -12972   13032       6
   12945   12936   12930   12960     153   12945   12936  -12930   12960     154
   12945   12936  -12930   12960     155   12945   12936  -12930   12960     156
   12936   12930   12960   12963       3   12936   12930   12960   12966      11
   12936   12930  -12960   12966      12   12936   12930  -12960   12966      13
   12936   12930  -12960   12966       6   12930   12936   12945   12948       7
   12930   12936   12945   12951     170   12930   12936  -12945   12951     171
   12930   12936  -12945   12951     172   12930   12936  -12945   12951     173
   12930   12960   12966   12972       2   12924   12930   12936   12945     165
   12924   12930  -12936   12945     166   12924   12930  -12936   12945     155
   12924   12930  -12936   12945     167   12924   12930   12960   12963       3
   12924   12930   12960   12966      21   12924   12930  -12960   12966      22
   12924   12930  -12960   12966      23   12924   12930  -12960   12966       6
   13035   13032   13038   13044       2   13032   13038   13044   13050       1
   13032   13038  -13044   13050       4   13032   13038  -13044   13050       5
   13032   13038  -13044   13050       6   13032   13038   13044   13098       7
   13032   13038  -13044   13098       8   13032   13038  -13044   13098       9
   13032   13038  -13044   13098       6   12996   13005   13011   13014      51
   12996   13005  -13011   13014       6   12996   13005   13011   13023      51
   12996   13005  -13011   13023       6   12987   12978   12972   13032      10
   12987   12996   13005   13011       7   12987   12996  -13005   13011      29
   12978   12972   13032   13035       3   12978   12972   13032   13038      11
   12978   12972  -13032   13038      12   12978   12972  -13032   13038      13
   12978   12972  -13032   13038       6   12978   12987   12996   13005      10
   12972   12978   12987   12996      16   12972   12978  -12987   12996      17
   12972   12978  -12987   12996      18   12972   13032   13038   13044       2
   12966   12972   12978   12987      10   12966   12972   13032   13035       3
   12966   12972   13032   13038      21   12966   12972  -13032   13038      22
   12966   12972  -13032   13038      23   12966   12972  -13032   13038       6
   13101   13098   13104   13110       2   13098   13104   13110   13116       1
   13098   13104  -13110   13116       4   13098   13104  -13110   13116       5
   13098   13104  -13110   13116       6   13098   13104   13110   13140       7
   13098   13104  -13110   13140       8   13098   13104  -13110   13140       9
   13098   13104  -13110   13140       6   13059   13050   13044   13098      10
   13059   13068   13077   13086      10   13050   13044   13098   13101       3
   13050   13044   13098   13104      11   13050   13044  -13098   13104      12
   13050   13044  -13098   13104      13   13050   13044  -13098   13104       6
   13050   13059   13068   13077      16   13050   13059  -13068   13077      17
   13050   13059  -13068   13077      18   13044   13050   13059   13068      16
   13044   13050  -13059   13068      17   13044   13050  -13059   13068      18
   13044   13098   13104   13110       2   13038   13044   13050   13059      10
   13038   13044   13098   13101       3   13038   13044   13098   13104      21
   13038   13044  -13098   13104      22   13038   13044  -13098   13104      23
   13038   13044  -13098   13104       6   13143   13140   13146   13152       2
   13140   13146   13152   13158       1   13140   13146  -13152   13158       4
   13140   13146  -13152   13158       5   13140   13146  -13152   13158       6
   13140   13146   13152   13191       7   13140   13146  -13152   13191       8
   13140   13146  -13152   13191       9   13140   13146  -13152   13191       6
   13125   13116   13110   13140     153   13125   13116  -13110   13140     154
   13125   13116  -13110   13140     155   13125   13116  -13110   13140     156
   13116   13110   13140   13143       3   13116   13110   13140   13146      11
   13116   13110  -13140   13146      12   13116   13110  -13140   13146      13
   13116   13110  -13140   13146       6   13110   13116   13125   13128       7
   13110   13116   13125   13131     170   13110   13116  -13125   13131     171
   13110   13116  -13125   13131     172   13110   13116  -13125   13131     173
   13110   13140   13146   13152       2   13104   13110   13116   13125     165
   13104   13110  -13116   13125     166   13104   13110  -13116   13125     155
   13104   13110  -13116   13125     167   13104   13110   13140   13143       3
   13104   13110   13140   13146      21   13104   13110  -13140   13146      22
   13104   13110  -13140   13146      23   13104   13110  -13140   13146       6
   13194   13191   13197   13203       2   13191   13197   13203   13209       1
   13191   13197  -13203   13209       4   13191   13197  -13203   13209       5
   13191   13197  -13203   13209       6   13191   13197   13203   13248       7
   13191   13197  -13203   13248       8   13191   13197  -13203   13248       9
   13191   13197  -13203   13248       6   13167   13158   13152   13191      64
   13167   13158  -13152   13191      65   13167   13158  -13152   13191      54
   13167   13158  -13152   13191      66   13158   13152   13191   13194       3
   13158   13152   13191   13197      11   13158   13152  -13191   13197      12
   13158   13152  -13191   13197      13   13158   13152  -13191   13197       6
   13158   13167   13176   13179       7   13158   13167   13176   13182      78
   13158   13167  -13176   13182      79   13158   13167  -13176   13182      80
   13158   13167  -13176   13182      81   13152   13158   13167   13176      82
   13152   13158  -13167   13176      83   13152   13158  -13167   13176      84
   13152   13158  -13167   13176      85   13152   13191   13197   13203       2
   13146   13152   13158   13167      75   13146   13152  -13158   13167      76
   13146   13152  -13158   13167      54   13146   13152  -13158   13167      77
   13146   13152   13191   13194       3   13146   13152   13191   13197      21
   13146   13152  -13191   13197      22   13146   13152  -13191   13197      23
   13146   13152  -13191   13197       6   13251   13248   13254   13260       2
   13248   13254   13260   13266       1   13248   13254  -13260   13266       4
   13248   13254  -13260   13266       5   13248   13254  -13260   13266       6
   13248   13254   13260   13314       7   13248   13254  -13260   13314       8
   13248   13254  -13260   13314       9   13248   13254  -13260   13314       6
   13218   13209   13203   13248      52   13218   13209  -13203   13248      53
   13218   13209  -13203   13248      54   13218   13209  -13203   13248      55
   13209   13203   13248   13251       3   13209   13203   13248   13254      11
   13209   13203  -13248   13254      12   13209   13203  -13248   13254      13
   13209   13203  -13248   13254       6   13203   13209   13218   13224      56
   13203   13209  -13218   13224      57   13203   13209  -13218   13224      58
   13203   13209  -13218   13224      59   13203   13209   13218   13236      56
   13203   13209  -13218   13236      57   13203   13209  -13218   13236      58
   13203   13209  -13218   13236      59   13203   13248   13254   13260       2
   13197   13203   13209   13218      60   13197   13203  -13209   13218      61
   13197   13203  -13209   13218      54   13197   13203  -13209   13218      62
   13197   13203   13248   13251       3   13197   13203   13248   13254      21
   13197   13203  -13248   13254      22   13197   13203  -13248   13254      23
   13197   13203  -13248   13254       6   13317   13314   13320   13326       2
   13314   13320   13326   13332       1   13314   13320  -13326   13332       4
   13314   13320  -13326   13332       5   13314   13320  -13326   13332       6
   13314   13320   13326   13350       7   13314   13320  -13326   13350       8
   13314   13320  -13326   13350       9   13314   13320  -13326   13350       6
   13275   13266   13260   13314      10   13275   13284   13293   13302      10
   13266   13260   13314   13317       3   13266   13260   13314   13320      11
   13266   13260  -13314   13320      12   13266   13260  -13314   13320      13
   13266   13260  -13314   13320       6   13266   13275   13284   13293      16
   13266   13275  -13284   13293      17   13266   13275  -13284   13293      18
   13260   13266   13275   13284      16   13260   13266  -13275   13284      17
   13260   13266  -13275   13284      18   13260   13314   13320   13326       2
   13254   13260   13266   13275      10   13254   13260   13314   13317       3
   13254   13260   13314   13320      21   13254   13260  -13314   13320      22
   13254   13260  -13314   13320      23   13254   13260  -13314   13320       6
   13353   13350   13356   13362       2   13350   13356   13362   13368       1
   13350   13356  -13362   13368       4   13350   13356  -13362   13368       5
   13350   13356  -13362   13368       6   13350   13356   13362   13401       7
   13350   13356  -13362   13401       8   13350   13356  -13362   13401       9
   13350   13356  -13362   13401       6   13341   13332   13326   13350      24
   13341   13332  -13326   13350      25   13341   13332  -13326   13350      26
   13341   13332  -13326   13350      27   13332   13326   13350   13353       3
   13332   13326   13350   13356      11   13332   13326  -13350   13356      12
   13332   13326  -13350   13356      13   13332   13326  -13350   13356       6
   13326   13332   13341   13344       7   13326   13332  -13341   13344      28
   13326   13332  -13341   13344      29   13326   13332  -13341   13344      30
   13326   13332   13341   13347       7   13326   13332  -13341   13347      28
   13326   13332  -13341   13347      29   13326   13332  -13341   13347      30
   13326   13350   13356   13362       2   13320   13326   13332   13341      31
   13320   13326  -13332   13341      32   13320   13326  -13332   13341      26
   13320   13326  -13332   13341      33   13320   13326   13350   13353       3
   13320   13326   13350   13356      21   13320   13326  -13350   13356      22
   13320   13326  -13350   13356      23   13320   13326  -13350   13356       6
   13404   13401   13407   13413       2   13401   13407   13413   13419       1
   13401   13407  -13413   13419       4   13401   13407  -13413   13419       5
   13401   13407  -13413   13419       6   13401   13407   13413   13431       7
   13401   13407  -13413   13431       8   13401   13407  -13413   13431       9
   13401   13407  -13413   13431       6   13377   13368   13362   13401      64
   13377   13368  -13362   13401      65   13377   13368  -13362   13401      54
   13377   13368  -13362   13401      66   13368   13362   13401   13404       3
   13368   13362   13401   13407      11   13368   13362  -13401   13407      12
   13368   13362  -13401   13407      13   13368   13362  -13401   13407       6
   13368   13377   13386   13389      67   13368   13377  -13386   13389      68
   13368   13377  -13386   13389      69   13368   13377  -13386   13389      70
   13362   13368   13377   13386      71   13362   13368  -13377   13386      72
   13362   13368  -13377   13386      73   13362   13368  -13377   13386      74
   13362   13401   13407   13413       2   13356   13362   13368   13377      75
   13356   13362  -13368   13377      76   13356   13362  -13368   13377      54
   13356   13362  -13368   13377      77   13356   13362   13401   13404       3
   13356   13362   13401   13407      21   13356   13362  -13401   13407      22
   13356   13362  -13401   13407      23   13356   13362  -13401   13407       6
   13434   13431   13437   13443       2   13431   13437   13443   13449       1
   13431   13437  -13443   13449       4   13431   13437  -13443   13449       5
   13431   13437  -13443   13449       6   13431   13437   13443   13488       7
   13431   13437  -13443   13488       8   13431   13437  -13443   13488       9
   13431   13437  -13443   13488       6   13419   13413   13431   13434       3
   13419   13413   13431   13437      11   13419   13413  -13431   13437      12
   13419   13413  -13431   13437      13   13419   13413  -13431   13437       6
   13413   13431   13437   13443       2   13407   13413   13431   13434       3
   13407   13413   13431   13437      21   13407   13413  -13431   13437      22
   13407   13413  -13431   13437      23   13407   13413  -13431   13437       6
   13491   13488   13494   13500       2   13488   13494   13500   13506       1
   13488   13494  -13500   13506       4   13488   13494  -13500   13506       5
   13488   13494  -13500   13506       6   13488   13494   13500   13518       7
   13488   13494  -13500   13518       8   13488   13494  -13500   13518       9
   13488   13494  -13500   13518       6   13467   13449   13443   13488     103
   13467   13449  -13443   13488     104   13467   13449  -13443   13488     105
   13467   13449  -13443   13488     106   13455   13449   13443   13488      34
   13455   13449  -13443   13488      35   13455   13449  -13443   13488      36
   13455   13449  -13443   13488      37   13455   13449   13467   13476     107
   13455   13449  -13467   13476     108   13455   13449  -13467   13476     109
   13455   13449  -13467   13476     110   13449   13443   13488   13491       3
   13449   13443   13488   13494      11   13449   13443  -13488   13494      12
   13449   13443  -13488   13494      13   13449   13443  -13488   13494       6
   13443   13449   13467   13476     111   13443   13449  -13467   13476     112
   13443   13449  -13467   13476     109   13443   13449  -13467   13476     113
   13443   13488   13494   13500       2   13437   13443   13449   13455      38
   13437   13443  -13449   13455      39   13437   13443  -13449   13455      36
   13437   13443  -13449   13455      40   13437   13443   13449   13467     114
   13437   13443  -13449   13467     115   13437   13443  -13449   13467     105
   13437   13443  -13449   13467     116   13437   13443   13488   13491       3
   13437   13443   13488   13494      21   13437   13443  -13488   13494      22
   13437   13443  -13488   13494      23   13437   13443  -13488   13494       6
   13521   13518   13524   13530       2   13518   13524   13530   13536       1
   13518   13524  -13530   13536       4   13518   13524  -13530   13536       5
   13518   13524  -13530   13536       6   13518   13524   13530   13560       7
   13518   13524  -13530   13560       8   13518   13524  -13530   13560       9
   13518   13524  -13530   13560       6   13506   13500   13518   13521       3
   13506   13500   13518   13524      11   13506   13500  -13518   13524      12
   13506   13500  -13518   13524      13   13506   13500  -13518   13524       6
   13500   13518   13524   13530       2   13494   13500   13518   13521       3
   13494   13500   13518   13524      21   13494   13500  -13518   13524      22
   13494   13500  -13518   13524      23   13494   13500  -13518   13524       6
   13563   13560   13566   13572       2   13560   13566   13572   13581       7
   13560   13566  -13572   13581       8   13560   13566  -13572   13581       9
   13560   13566  -13572   13581       6   13554   13536   13530   13560      86
   13554   13536  -13530   13560      87   13554   13536  -13530   13560      88
   13554   13536  -13530   13560      89   13542   13536   13530   13560      34
   13542   13536  -13530   13560      35   13542   13536  -13530   13560      36
   13542   13536  -13530   13560      37   13536   13530   13560   13563       3
   13536   13530   13560   13566      11   13536   13530  -13560   13566      12
   13536   13530  -13560   13566      13   13536   13530  -13560   13566       6
   13530   13560   13566   13572       2   13524   13530   13536   13542      38
   13524   13530  -13536   13542      39   13524   13530  -13536   13542      36
   13524   13530  -13536   13542      40   13524   13530   13536   13554      99
   13524   13530  -13536   13554     100   13524   13530  -13536   13554      88
   13524   13530  -13536   13554     101   13524   13530   13560   13563       3
   13524   13530   13560   13566      21   13524   13530  -13560   13566      22
   13524   13530  -13560   13566      23   13524   13530  -13560   13566       6
   13584   13581   13587   13593       2   13581   13587   13593   13602       7
   13581   13587  -13593   13602       8   13581   13587  -13593   13602       9
   13581   13587  -13593   13602       6   13572   13581   13587   13593       2
   13566   13572   13581   13584       3   13566   13572   13581   13587      21
   13566   13572  -13581   13587      22   13566   13572  -13581   13587      23
   13566   13572  -13581   13587       6   13605   13602   13608   13614       2
   13602   13608   13614   13620       1   13602   13608  -13614   13620       4
   13602   13608  -13614   13620       5   13602   13608  -13614   13620       6
   13602   13608   13614   13632       7   13602   13608  -13614   13632       8
   13602   13608  -13614   13632       9   13602   13608  -13614   13632       6
   13593   13602   13608   13614       2   13587   13593   13602   13605       3
   13587   13593   13602   13608      21   13587   13593  -13602   13608      22
   13587   13593  -13602   13608      23   13587   13593  -13602   13608       6
   13635   13632   13638   13644       2   13632   13638   13644   13650       1
   13632   13638  -13644   13650       4   13632   13638  -13644   13650       5
   13632   13638  -13644   13650       6   13632   13638   13644   13680       7
   13632   13638  -13644   13680       8   13632   13638  -13644   13680       9
   13632   13638  -13644   13680       6   13620   13614   13632   13635       3
   13620   13614   13632   13638      11   13620   13614  -13632   13638      12
   13620   13614  -13632   13638      13   13620   13614  -13632   13638       6
   13614   13632   13638   13644       2   13608   13614   13632   13635       3
   13608   13614   13632   13638      21   13608   13614  -13632   13638      22
   13608   13614  -13632   13638      23   13608   13614  -13632   13638       6
   13683   13680   13686   13692       2   13680   13686   13692   13698       1
   13680   13686  -13692   13698       4   13680   13686  -13692   13698       5
   13680   13686  -13692   13698       6   13680   13686   13692   13740       7
   13680   13686  -13692   13740       8   13680   13686  -13692   13740       9
   13680   13686  -13692   13740       6   13668   13650   13644   13680      34
   13668   13650  -13644   13680      35   13668   13650  -13644   13680      36
   13668   13650  -13644   13680      37   13656   13650   13644   13680      34
   13656   13650  -13644   13680      35   13656   13650  -13644   13680      36
   13656   13650  -13644   13680      37   13650   13644   13680   13683       3
   13650   13644   13680   13686      11   13650   13644  -13680   13686      12
   13650   13644  -13680   13686      13   13650   13644  -13680   13686       6
   13644   13680   13686   13692       2   13638   13644   13650   13656      38
   13638   13644  -13650   13656      39   13638   13644  -13650   13656      36
   13638   13644  -13650   13656      40   13638   13644   13650   13668      38
   13638   13644  -13650   13668      39   13638   13644  -13650   13668      36
   13638   13644  -13650   13668      40   13638   13644   13680   13683       3
   13638   13644   13680   13686      21   13638   13644  -13680   13686      22
   13638   13644  -13680   13686      23   13638   13644  -13680   13686       6
   13743   13740   13746   13752       2   13740   13746   13752   13761       7
   13740   13746  -13752   13761       8   13740   13746  -13752   13761       9
   13740   13746  -13752   13761       6   13716   13710   13707   13734      41
   13716   13722  -13728   13734      41   13710   13707   13734   13728      41
   13710   13716  -13722   13728      41   13707   13698   13692   13740      42
   13707   13698  -13692   13740      43   13707   13698  -13692   13740      44
   13707   13698  -13692   13740      45   13707   13710   13716   13722      41
   13707   13734  -13728   13722      41   13698   13692   13740   13743       3
   13698   13692   13740   13746      11   13698   13692  -13740   13746      12
   13698   13692  -13740   13746      13   13698   13692  -13740   13746       6
   13698   13707   13710   13716      41   13698   13707   13734   13728      41
   13692   13698   13707   13710       7   13692   13698  -13707   13710      46
   13692   13698  -13707   13710      29   13692   13698  -13707   13710      47
   13692   13698   13707   13734       7   13692   13698  -13707   13734      46
   13692   13698  -13707   13734      29   13692   13698  -13707   13734      47
   13692   13740   13746   13752       2   13686   13692   13698   13707      48
   13686   13692  -13698   13707      49   13686   13692  -13698   13707      44
   13686   13692  -13698   13707      50   13686   13692   13740   13743       3
   13686   13692   13740   13746      21   13686   13692  -13740   13746      22
   13686   13692  -13740   13746      23   13686   13692  -13740   13746       6
   13764   13761   13767   13773       2   13761   13767   13773   13779       1
   13761   13767  -13773   13779       4   13761   13767  -13773   13779       5
   13761   13767  -13773   13779       6   13761   13767   13773   13806       7
   13761   13767  -13773   13806       8   13761   13767  -13773   13806       9
   13761   13767  -13773   13806       6   13752   13761   13767   13773       2
   13746   13752   13761   13764       3   13746   13752   13761   13767      21
   13746   13752  -13761   13767      22   13746   13752  -13761   13767      23
   13746   13752  -13761   13767       6   13809   13806   13812   13818       2
   13806   13812   13818   13824       1   13806   13812  -13818   13824       4
   13806   13812  -13818   13824       5   13806   13812  -13818   13824       6
   13806   13812   13818   13851       7   13806   13812  -13818   13851       8
   13806   13812  -13818   13851       9   13806   13812  -13818   13851       6
   13788   13779   13773   13806      64   13788   13779  -13773   13806      65
   13788   13779  -13773   13806      54   13788   13779  -13773   13806      66
   13779   13773   13806   13809       3   13779   13773   13806   13812      11
   13779   13773  -13806   13812      12   13779   13773  -13806   13812      13
   13779   13773  -13806   13812       6   13779   13788   13797   13800     117
   13779   13788  -13797   13800     118   13779   13788   13797   13803     117
   13779   13788  -13797   13803     118   13773   13779   13788   13797     119
   13773   13779  -13788   13797     120   13773   13779  -13788   13797     121
   13773   13779  -13788   13797     122   13773   13806   13812   13818       2
   13767   13773   13779   13788      75   13767   13773  -13779   13788      76
   13767   13773  -13779   13788      54   13767   13773  -13779   13788      77
   13767   13773   13806   13809       3   13767   13773   13806   13812      21
   13767   13773  -13806   13812      22   13767   13773  -13806   13812      23
   13767   13773  -13806   13812       6   13854   13851   13857   13863       2
   13851   13857   13863   13872       7   13851   13857  -13863   13872       8
   13851   13857  -13863   13872       9   13851   13857  -13863   13872       6
   13833   13824   13818   13851      64   13833   13824  -13818   13851      65
   13833   13824  -13818   13851      54   13833   13824  -13818   13851      66
   13824   13818   13851   13854       3   13824   13818   13851   13857      11
   13824   13818  -13851   13857      12   13824   13818  -13851   13857      13
   13824   13818  -13851   13857       6   13824   13833   13842   13845     117
   13824   13833  -13842   13845     118   13824   13833   13842   13848     117
   13824   13833  -13842   13848     118   13818   13824   13833   13842     119
   13818   13824  -13833   13842     120   13818   13824  -13833   13842     121
   13818   13824  -13833   13842     122   13818   13851   13857   13863       2
   13812   13818   13824   13833      75   13812   13818  -13824   13833      76
   13812   13818  -13824   13833      54   13812   13818  -13824   13833      77
   13812   13818   13851   13854       3   13812   13818   13851   13857      21
   13812   13818  -13851   13857      22   13812   13818  -13851   13857      23
   13812   13818  -13851   13857       6   13875   13872   13878   13884       2
   13872   13878   13884   13890       1   13872   13878  -13884   13890       4
   13872   13878  -13884   13890       5   13872   13878  -13884   13890       6
   13872   13878   13884   13929       7   13872   13878  -13884   13929       8
   13872   13878  -13884   13929       9   13872   13878  -13884   13929       6
   13863   13872   13878   13884       2   13857   13863   13872   13875       3
   13857   13863   13872   13878      21   13857   13863  -13872   13878      22
   13857   13863  -13872   13878      23   13857   13863  -13872   13878       6
   13932   13929   13935   13941       2   13929   13935   13941   13947       1
   13929   13935  -13941   13947       4   13929   13935  -13941   13947       5
   13929   13935  -13941   13947       6   13929   13935   13941   13971       7
   13929   13935  -13941   13971       8   13929   13935  -13941   13971       9
   13929   13935  -13941   13971       6   13899   13890   13884   13929      52
   13899   13890  -13884   13929      53   13899   13890  -13884   13929      54
   13899   13890  -13884   13929      55   13890   13884   13929   13932       3
   13890   13884   13929   13935      11   13890   13884  -13929   13935      12
   13890   13884  -13929   13935      13   13890   13884  -13929   13935       6
   13884   13890   13899   13905      56   13884   13890  -13899   13905      57
   13884   13890  -13899   13905      58   13884   13890  -13899   13905      59
   13884   13890   13899   13917      56   13884   13890  -13899   13917      57
   13884   13890  -13899   13917      58   13884   13890  -13899   13917      59
   13884   13929   13935   13941       2   13878   13884   13890   13899      60
   13878   13884  -13890   13899      61   13878   13884  -13890   13899      54
   13878   13884  -13890   13899      62   13878   13884   13929   13932       3
   13878   13884   13929   13935      21   13878   13884  -13929   13935      22
   13878   13884  -13929   13935      23   13878   13884  -13929   13935       6
   13974   13971   13977   13983       2   13971   13977   13983   13989       1
   13971   13977  -13983   13989       4   13971   13977  -13983   13989       5
   13971   13977  -13983   13989       6   13971   13977   13983   14028       7
   13971   13977  -13983   14028       8   13971   13977  -13983   14028       9
   13971   13977  -13983   14028       6   13965   13947   13941   13971      86
   13965   13947  -13941   13971      87   13965   13947  -13941   13971      88
   13965   13947  -13941   13971      89   13953   13947   13941   13971      34
   13953   13947  -13941   13971      35   13953   13947  -13941   13971      36
   13953   13947  -13941   13971      37   13947   13941   13971   13974       3
   13947   13941   13971   13977      11   13947   13941  -13971   13977      12
   13947   13941  -13971   13977      13   13947   13941  -13971   13977       6
   13941   13971   13977   13983       2   13935   13941   13947   13953      38
   13935   13941  -13947   13953      39   13935   13941  -13947   13953      36
   13935   13941  -13947   13953      40   13935   13941   13947   13965      99
   13935   13941  -13947   13965     100   13935   13941  -13947   13965      88
   13935   13941  -13947   13965     101   13935   13941   13971   13974       3
   13935   13941   13971   13977      21   13935   13941  -13971   13977      22
   13935   13941  -13971   13977      23   13935   13941  -13971   13977       6
   14031   14028   14034   14040       2   14028   14034   14040   14046       1
   14028   14034  -14040   14046       4   14028   14034  -14040   14046       5
   14028   14034  -14040   14046       6   14028   14034   14040   14070       7
   14028   14034  -14040   14070       8   14028   14034  -14040   14070       9
   14028   14034  -14040   14070       6   13998   13989   13983   14028      52
   13998   13989  -13983   14028      53   13998   13989  -13983   14028      54
   13998   13989  -13983   14028      55   13989   13983   14028   14031       3
   13989   13983   14028   14034      11   13989   13983  -14028   14034      12
   13989   13983  -14028   14034      13   13989   13983  -14028   14034       6
   13983   13989   13998   14004      56   13983   13989  -13998   14004      57
   13983   13989  -13998   14004      58   13983   13989  -13998   14004      59
   13983   13989   13998   14016      56   13983   13989  -13998   14016      57
   13983   13989  -13998   14016      58   13983   13989  -13998   14016      59
   13983   14028   14034   14040       2   13977   13983   13989   13998      60
   13977   13983  -13989   13998      61   13977   13983  -13989   13998      54
   13977   13983  -13989   13998      62   13977   13983   14028   14031       3
   13977   13983   14028   14034      21   13977   13983  -14028   14034      22
   13977   13983  -14028   14034      23   13977   13983  -14028   14034       6
   14073   14070   14076   14082       2   14070   14076   14082   14088       1
   14070   14076  -14082   14088       4   14070   14076  -14082   14088       5
   14070   14076  -14082   14088       6   14070   14076   14082   14127       7
   14070   14076  -14082   14127       8   14070   14076  -14082   14127       9
   14070   14076  -14082   14127       6   14055   14046   14040   14070     153
   14055   14046  -14040   14070     154   14055   14046  -14040   14070     155
   14055   14046  -14040   14070     156   14046   14040   14070   14073       3
   14046   14040   14070   14076      11   14046   14040  -14070   14076      12
   14046   14040  -14070   14076      13   14046   14040  -14070   14076       6
   14040   14046   14055   14058       7   14040   14046   14055   14061     170
   14040   14046  -14055   14061     171   14040   14046  -14055   14061     172
   14040   14046  -14055   14061     173   14040   14070   14076   14082       2
   14034   14040   14046   14055     165   14034   14040  -14046   14055     166
   14034   14040  -14046   14055     155   14034   14040  -14046   14055     167
   14034   14040   14070   14073       3   14034   14040   14070   14076      21
   14034   14040  -14070   14076      22   14034   14040  -14070   14076      23
   14034   14040  -14070   14076       6   14130   14127   14133   14139       2
   14127   14133   14139   14145       1   14127   14133  -14139   14145       4
   14127   14133  -14139   14145       5   14127   14133  -14139   14145       6
   14127   14133   14139   14172       7   14127   14133  -14139   14172       8
   14127   14133  -14139   14172       9   14127   14133  -14139   14172       6
   14097   14088   14082   14127      52   14097   14088  -14082   14127      53
   14097   14088  -14082   14127      54   14097   14088  -14082   14127      55
   14088   14082   14127   14130       3   14088   14082   14127   14133      11
   14088   14082  -14127   14133      12   14088   14082  -14127   14133      13
   14088   14082  -14127   14133       6   14082   14088   14097   14103      56
   14082   14088  -14097   14103      57   14082   14088  -14097   14103      58
   14082   14088  -14097   14103      59   14082   14088   14097   14115      56
   14082   14088  -14097   14115      57   14082   14088  -14097   14115      58
   14082   14088  -14097   14115      59   14082   14127   14133   14139       2
   14076   14082   14088   14097      60   14076   14082  -14088   14097      61
   14076   14082  -14088   14097      54   14076   14082  -14088   14097      62
   14076   14082   14127   14130       3   14076   14082   14127   14133      21
   14076   14082  -14127   14133      22   14076   14082  -14127   14133      23
   14076   14082  -14127   14133       6   14175   14172   14178   14184       2
   14172   14178   14184   14190       1   14172   14178  -14184   14190       4
   14172   14178  -14184   14190       5   14172   14178  -14184   14190       6
   14172   14178   14184   14208       7   14172   14178  -14184   14208       8
   14172   14178  -14184   14208       9   14172   14178  -14184   14208       6
   14154   14145   14139   14172      64   14154   14145  -14139   14172      65
   14154   14145  -14139   14172      54   14154   14145  -14139   14172      66
   14145   14139   14172   14175       3   14145   14139   14172   14178      11
   14145   14139  -14172   14178      12   14145   14139  -14172   14178      13
   14145   14139  -14172   14178       6   14145   14154   14163   14166     117
   14145   14154  -14163   14166     118   14145   14154   14163   14169     117
   14145   14154  -14163   14169     118   14139   14145   14154   14163     119
   14139   14145  -14154   14163     120   14139   14145  -14154   14163     121
   14139   14145  -14154   14163     122   14139   14172   14178   14184       2
   14133   14139   14145   14154      75   14133   14139  -14145   14154      76
   14133   14139  -14145   14154      54   14133   14139  -14145   14154      77
   14133   14139   14172   14175       3   14133   14139   14172   14178      21
   14133   14139  -14172   14178      22   14133   14139  -14172   14178      23
   14133   14139  -14172   14178       6   14211   14208   14214   14220       2
   14208   14214   14220   14226       1   14208   14214  -14220   14226       4
   14208   14214  -14220   14226       5   14208   14214  -14220   14226       6
   14208   14214   14220   14256       7   14208   14214  -14220   14256       8
   14208   14214  -14220   14256       9   14208   14214  -14220   14256       6
   14199   14190   14184   14208      24   14199   14190  -14184   14208      25
   14199   14190  -14184   14208      26   14199   14190  -14184   14208      27
   14190   14184   14208   14211       3   14190   14184   14208   14214      11
   14190   14184  -14208   14214      12   14190   14184  -14208   14214      13
   14190   14184  -14208   14214       6   14184   14190   14199   14202       7
   14184   14190  -14199   14202      28   14184   14190  -14199   14202      29
   14184   14190  -14199   14202      30   14184   14190   14199   14205       7
   14184   14190  -14199   14205      28   14184   14190  -14199   14205      29
   14184   14190  -14199   14205      30   14184   14208   14214   14220       2
   14178   14184   14190   14199      31   14178   14184  -14190   14199      32
   14178   14184  -14190   14199      26   14178   14184  -14190   14199      33
   14178   14184   14208   14211       3   14178   14184   14208   14214      21
   14178   14184  -14208   14214      22   14178   14184  -14208   14214      23
   14178   14184  -14208   14214       6   14259   14256   14262   14268       2
   14256   14262   14268   14274       1   14256   14262  -14268   14274       4
   14256   14262  -14268   14274       5   14256   14262  -14268   14274       6
   14256   14262   14268   14307       7   14256   14262  -14268   14307       8
   14256   14262  -14268   14307       9   14256   14262  -14268   14307       6
   14244   14226   14220   14256      34   14244   14226  -14220   14256      35
   14244   14226  -14220   14256      36   14244   14226  -14220   14256      37
   14232   14226   14220   14256      34   14232   14226  -14220   14256      35
   14232   14226  -14220   14256      36   14232   14226  -14220   14256      37
   14226   14220   14256   14259       3   14226   14220   14256   14262      11
   14226   14220  -14256   14262      12   14226   14220  -14256   14262      13
   14226   14220  -14256   14262       6   14220   14256   14262   14268       2
   14214   14220   14226   14232      38   14214   14220  -14226   14232      39
   14214   14220  -14226   14232      36   14214   14220  -14226   14232      40
   14214   14220   14226   14244      38   14214   14220  -14226   14244      39
   14214   14220  -14226   14244      36   14214   14220  -14226   14244      40
   14214   14220   14256   14259       3   14214   14220   14256   14262      21
   14214   14220  -14256   14262      22   14214   14220  -14256   14262      23
   14214   14220  -14256   14262       6   14310   14307   14313   14316       2
   14310   14307   14313   14343       2   14307   14313   14316   14325       1
   14307   14313  -14316   14325     102   14307   14313  -14316   14325      13
   14307   14313  -14316   14325       6   14307   14313   14343   14334       1
   14307   14313  -14343   14334       4   14307   14313  -14343   14334       5
   14307   14313  -14343   14334       6   14307   14313   14343   14349       7
   14307   14313  -14343   14349       8   14307   14313  -14343   14349       9
   14307   14313  -14343   14349       6   14283   14274   14268   14307      64
   14283   14274  -14268   14307      65   14283   14274  -14268   14307      54
   14283   14274  -14268   14307      66   14274   14268   14307   14310       3
   14274   14268   14307   14313      11   14274   14268  -14307   14313      12
   14274   14268  -14307   14313      13   14274   14268  -14307   14313       6
   14274   14283   14292   14295       7   14274   14283   14292   14298      78
   14274   14283  -14292   14298      79   14274   14283  -14292   14298      80
   14274   14283  -14292   14298      81   14268   14274   14283   14292      82
   14268   14274  -14283   14292      83   14268   14274  -14283   14292      84
   14268   14274  -14283   14292      85   14268   14307   14313   14316       2
   14268   14307   14313   14343       2   14262   14268   14274   14283      75
   14262   14268  -14274   14283      76   14262   14268  -14274   14283      54
   14262   14268  -14274   14283      77   14262   14268   14307   14310       3
   14262   14268   14307   14313      21   14262   14268  -14307   14313      22
   14262   14268  -14307   14313      23   14262   14268  -14307   14313       6
   14352   14349   14355   14361       2   14349   14355   14361   14367       1
   14349   14355  -14361   14367       4   14349   14355  -14361   14367       5
   14349   14355  -14361   14367       6   14349   14355   14361   14400       7
   14349   14355  -14361   14400       8   14349   14355  -14361   14400       9
   14349   14355  -14361   14400       6   14343   14349   14355   14361       2
   14334   14343   14349   14352       3   14334   14343   14349   14355      11
   14334   14343  -14349   14355      12   14334   14343  -14349   14355      13
   14334   14343  -14349   14355       6   14325   14316  -14313   14343       3
   14325   14334   14343   14349      10   14316   14313  -14343   14334       3
   14316   14313   14343   14349       3   14316   14325  -14334   14343      16
   14316   14325  -14334   14343      17   14316   14325  -14334   14343      18
   14313   14316  -14325   14334      10   14313   14343  -14334   14325      10
   14313   14343   14349   14352       3   14313   14343   14349   14355      21
   14313   14343  -14349   14355      22   14313   14343  -14349   14355      23
   14313   14343  -14349   14355       6   14403   14400   14406   14412       2
   14400   14406   14412   14418       1   14400   14406  -14412   14418       4
   14400   14406  -14412   14418       5   14400   14406  -14412   14418       6
   14400   14406   14412   14436       7   14400   14406  -14412   14436       8
   14400   14406  -14412   14436       9   14400   14406  -14412   14436       6
   14382   14379  -14376   14394      51   14379   14376  -14394   14388     187
   14379   14382  -14388   14394     186   14376   14367   14361   14400     188
   14376   14367  -14361   14400     189   14376   14367  -14361   14400     190
   14376   14367  -14361   14400     191   14376   14379  -14382   14388     192
   14376   14394  -14388   14382     138   14367   14361   14400   14403       3
   14367   14361   14400   14406      11   14367   14361  -14400   14406      12
   14367   14361  -14400   14406      13   14367   14361  -14400   14406       6
   14367   14376   14379   14382      51   14367   14376   14394   14388     187
   14361   14367   14376   14379     193   14361   14367  -14376   14379     194
   14361   14367  -14376   14379     195   14361   14367  -14376   14379     196
   14361   14367   14376   14394       3   14361   14400   14406   14412       2
   14355   14361   14367   14376     197   14355   14361  -14367   14376     198
   14355   14361  -14367   14376     190   14355   14361  -14367   14376      33
   14355   14361   14400   14403       3   14355   14361   14400   14406      21
   14355   14361  -14400   14406      22   14355   14361  -14400   14406      23
   14355   14361  -14400   14406       6   14439   14436   14442   14448       2
   14436   14442   14448   14454       1   14436   14442  -14448   14454       4
   14436   14442  -14448   14454       5   14436   14442  -14448   14454       6
   14436   14442   14448   14493       7   14436   14442  -14448   14493       8
   14436   14442  -14448   14493       9   14436   14442  -14448   14493       6
   14427   14418   14412   14436      24   14427   14418  -14412   14436      25
   14427   14418  -14412   14436      26   14427   14418  -14412   14436      27
   14418   14412   14436   14439       3   14418   14412   14436   14442      11
   14418   14412  -14436   14442      12   14418   14412  -14436   14442      13
   14418   14412  -14436   14442       6   14412   14418   14427   14430       7
   14412   14418  -14427   14430      28   14412   14418  -14427   14430      29
   14412   14418  -14427   14430      30   14412   14418   14427   14433       7
   14412   14418  -14427   14433      28   14412   14418  -14427   14433      29
   14412   14418  -14427   14433      30   14412   14436   14442   14448       2
   14406   14412   14418   14427      31   14406   14412  -14418   14427      32
   14406   14412  -14418   14427      26   14406   14412  -14418   14427      33
   14406   14412   14436   14439       3   14406   14412   14436   14442      21
   14406   14412  -14436   14442      22   14406   14412  -14436   14442      23
   14406   14412  -14436   14442       6   14496   14493   14499   14505       2
   14493   14499   14505   14514       7   14493   14499  -14505   14514       8
   14493   14499  -14505   14514       9   14493   14499  -14505   14514       6
   14463   14454   14448   14493      52   14463   14454  -14448   14493      53
   14463   14454  -14448   14493      54   14463   14454  -14448   14493      55
   14454   14448   14493   14496       3   14454   14448   14493   14499      11
   14454   14448  -14493   14499      12   14454   14448  -14493   14499      13
   14454   14448  -14493   14499       6   14448   14454   14463   14469      56
   14448   14454  -14463   14469      57   14448   14454  -14463   14469      58
   14448   14454  -14463   14469      59   14448   14454   14463   14481      56
   14448   14454  -14463   14481      57   14448   14454  -14463   14481      58
   14448   14454  -14463   14481      59   14448   14493   14499   14505       2
   14442   14448   14454   14463      60   14442   14448  -14454   14463      61
   14442   14448  -14454   14463      54   14442   14448  -14454   14463      62
   14442   14448   14493   14496       3   14442   14448   14493   14499      21
   14442   14448  -14493   14499      22   14442   14448  -14493   14499      23
   14442   14448  -14493   14499       6   14517   14514   14520   14526       2
   14514   14520   14526   14532       1   14514   14520  -14526   14532       4
   14514   14520  -14526   14532       5   14514   14520  -14526   14532       6
   14514   14520   14526   14580       7   14514   14520  -14526   14580       8
   14514   14520  -14526   14580       9   14514   14520  -14526   14580       6
   14505   14514   14520   14526       2   14499   14505   14514   14517       3
   14499   14505   14514   14520      21   14499   14505  -14514   14520      22
   14499   14505  -14514   14520      23   14499   14505  -14514   14520       6
   14583   14580   14586   14592       2   14580   14586   14592   14598       1
   14580   14586  -14592   14598       4   14580   14586  -14592   14598       5
   14580   14586  -14592   14598       6   14580   14586   14592   14628       7
   14580   14586  -14592   14628       8   14580   14586  -14592   14628       9
   14580   14586  -14592   14628       6   14541   14532   14526   14580      10
   14541   14550   14559   14568      10   14532   14526   14580   14583       3
   14532   14526   14580   14586      11   14532   14526  -14580   14586      12
   14532   14526  -14580   14586      13   14532   14526  -14580   14586       6
   14532   14541   14550   14559      16   14532   14541  -14550   14559      17
   14532   14541  -14550   14559      18   14526   14532   14541   14550      16
   14526   14532  -14541   14550      17   14526   14532  -14541   14550      18
   14526   14580   14586   14592       2   14520   14526   14532   14541      10
   14520   14526   14580   14583       3   14520   14526   14580   14586      21
   14520   14526  -14580   14586      22   14520   14526  -14580   14586      23
   14520   14526  -14580   14586       6   14631   14628   14634   14640       2
   14628   14634   14640   14649       7   14628   14634  -14640   14649       8
   14628   14634  -14640   14649       9   14628   14634  -14640   14649       6
   14616   14598   14592   14628      34   14616   14598  -14592   14628      35
   14616   14598  -14592   14628      36   14616   14598  -14592   14628      37
   14604   14598   14592   14628      34   14604   14598  -14592   14628      35
   14604   14598  -14592   14628      36   14604   14598  -14592   14628      37
   14598   14592   14628   14631       3   14598   14592   14628   14634      11
   14598   14592  -14628   14634      12   14598   14592  -14628   14634      13
   14598   14592  -14628   14634       6   14592   14628   14634   14640       2
   14586   14592   14598   14604      38   14586   14592  -14598   14604      39
   14586   14592  -14598   14604      36   14586   14592  -14598   14604      40
   14586   14592   14598   14616      38   14586   14592  -14598   14616      39
   14586   14592  -14598   14616      36   14586   14592  -14598   14616      40
   14586   14592   14628   14631       3   14586   14592   14628   14634      21
   14586   14592  -14628   14634      22   14586   14592  -14628   14634      23
   14586   14592  -14628   14634       6   14652   14649   14655   14661       2
   14649   14655   14661   14667       1   14649   14655  -14661   14667       4
   14649   14655  -14661   14667       5   14649   14655  -14661   14667       6
   14649   14655   14661   14694       7   14649   14655  -14661   14694       8
   14649   14655  -14661   14694       9   14649   14655  -14661   14694       6
   14640   14649   14655   14661       2   14634   14640   14649   14652       3
   14634   14640   14649   14655      21   14634   14640  -14649   14655      22
   14634   14640  -14649   14655      23   14634   14640  -14649   14655       6
   14697   14694   14700   14706       2   14694   14700   14706   14712       1
   14694   14700  -14706   14712       4   14694   14700  -14706   14712       5
   14694   14700  -14706   14712       6   14694   14700   14706   14742       7
   14694   14700  -14706   14742       8   14694   14700  -14706   14742       9
   14694   14700  -14706   14742       6   14676   14667   14661   14694      64
   14676   14667  -14661   14694      65   14676   14667  -14661   14694      54
   14676   14667  -14661   14694      66   14667   14661   14694   14697       3
   14667   14661   14694   14700      11   14667   14661  -14694   14700      12
   14667   14661  -14694   14700      13   14667   14661  -14694   14700       6
   14667   14676   14685   14688     117   14667   14676  -14685   14688     118
   14667   14676   14685   14691     117   14667   14676  -14685   14691     118
   14661   14667   14676   14685     119   14661   14667  -14676   14685     120
   14661   14667  -14676   14685     121   14661   14667  -14676   14685     122
   14661   14694   14700   14706       2   14655   14661   14667   14676      75
   14655   14661  -14667   14676      76   14655   14661  -14667   14676      54
   14655   14661  -14667   14676      77   14655   14661   14694   14697       3
   14655   14661   14694   14700      21   14655   14661  -14694   14700      22
   14655   14661  -14694   14700      23   14655   14661  -14694   14700       6
   14745   14742   14748   14754       2   14742   14748   14754   14760       1
   14742   14748  -14754   14760       4   14742   14748  -14754   14760       5
   14742   14748  -14754   14760       6   14742   14748   14754   14799       7
   14742   14748  -14754   14799       8   14742   14748  -14754   14799       9
   14742   14748  -14754   14799       6   14730   14712   14706   14742      34
   14730   14712  -14706   14742      35   14730   14712  -14706   14742      36
   14730   14712  -14706   14742      37   14718   14712   14706   14742      34
   14718   14712  -14706   14742      35   14718   14712  -14706   14742      36
   14718   14712  -14706   14742      37   14712   14706   14742   14745       3
   14712   14706   14742   14748      11   14712   14706  -14742   14748      12
   14712   14706  -14742   14748      13   14712   14706  -14742   14748       6
   14706   14742   14748   14754       2   14700   14706   14712   14718      38
   14700   14706  -14712   14718      39   14700   14706  -14712   14718      36
   14700   14706  -14712   14718      40   14700   14706   14712   14730      38
   14700   14706  -14712   14730      39   14700   14706  -14712   14730      36
   14700   14706  -14712   14730      40   14700   14706   14742   14745       3
   14700   14706   14742   14748      21   14700   14706  -14742   14748      22
   14700   14706  -14742   14748      23   14700   14706  -14742   14748       6
   14802   14799   14805   14811       2   14799   14805   14811   14817       1
   14799   14805  -14811   14817       4   14799   14805  -14811   14817       5
   14799   14805  -14811   14817       6   14799   14805   14811   14847       7
   14799   14805  -14811   14847       8   14799   14805  -14811   14847       9
   14799   14805  -14811   14847       6   14778   14760   14754   14799     103
   14778   14760  -14754   14799     104   14778   14760  -14754   14799     105
   14778   14760  -14754   14799     106   14766   14760   14754   14799      34
   14766   14760  -14754   14799      35   14766   14760  -14754   14799      36
   14766   14760  -14754   14799      37   14766   14760   14778   14787     107
   14766   14760  -14778   14787     108   14766   14760  -14778   14787     109
   14766   14760  -14778   14787     110   14760   14754   14799   14802       3
   14760   14754   14799   14805      11   14760   14754  -14799   14805      12
   14760   14754  -14799   14805      13   14760   14754  -14799   14805       6
   14754   14760   14778   14787     111   14754   14760  -14778   14787     112
   14754   14760  -14778   14787     109   14754   14760  -14778   14787     113
   14754   14799   14805   14811       2   14748   14754   14760   14766      38
   14748   14754  -14760   14766      39   14748   14754  -14760   14766      36
   14748   14754  -14760   14766      40   14748   14754   14760   14778     114
   14748   14754  -14760   14778     115   14748   14754  -14760   14778     105
   14748   14754  -14760   14778     116   14748   14754   14799   14802       3
   14748   14754   14799   14805      21   14748   14754  -14799   14805      22
   14748   14754  -14799   14805      23   14748   14754  -14799   14805       6
   14850   14847   14853   14859       2   14847   14853   14859   14865       1
   14847   14853  -14859   14865       4   14847   14853  -14859   14865       5
   14847   14853  -14859   14865       6   14847   14853   14859   14889       7
   14847   14853  -14859   14889       8   14847   14853  -14859   14889       9
   14847   14853  -14859   14889       6   14835   14817   14811   14847      34
   14835   14817  -14811   14847      35   14835   14817  -14811   14847      36
   14835   14817  -14811   14847      37   14823   14817   14811   14847      34
   14823   14817  -14811   14847      35   14823   14817  -14811   14847      36
   14823   14817  -14811   14847      37   14817   14811   14847   14850       3
   14817   14811   14847   14853      11   14817   14811  -14847   14853      12
   14817   14811  -14847   14853      13   14817   14811  -14847   14853       6
   14811   14847   14853   14859       2   14805   14811   14817   14823      38
   14805   14811  -14817   14823      39   14805   14811  -14817   14823      36
   14805   14811  -14817   14823      40   14805   14811   14817   14835      38
   14805   14811  -14817   14835      39   14805   14811  -14817   14835      36
   14805   14811  -14817   14835      40   14805   14811   14847   14850       3
   14805   14811   14847   14853      21   14805   14811  -14847   14853      22
   14805   14811  -14847   14853      23   14805   14811  -14847   14853       6
   14892   14889   14895   14901       2   14889   14895   14901   14907       1
   14889   14895  -14901   14907       4   14889   14895  -14901   14907       5
   14889   14895  -14901   14907       6   14889   14895   14901   14955       7
   14889   14895  -14901   14955       8   14889   14895  -14901   14955       9
   14889   14895  -14901   14955       6   14883   14865   14859   14889      86
   14883   14865  -14859   14889      87   14883   14865  -14859   14889      88
   14883   14865  -14859   14889      89   14871   14865   14859   14889      34
   14871   14865  -14859   14889      35   14871   14865  -14859   14889      36
   14871   14865  -14859   14889      37   14865   14859   14889   14892       3
   14865   14859   14889   14895      11   14865   14859  -14889   14895      12
   14865   14859  -14889   14895      13   14865   14859  -14889   14895       6
   14859   14889   14895   14901       2   14853   14859   14865   14871      38
   14853   14859  -14865   14871      39   14853   14859  -14865   14871      36
   14853   14859  -14865   14871      40   14853   14859   14865   14883      99
   14853   14859  -14865   14883     100   14853   14859  -14865   14883      88
   14853   14859  -14865   14883     101   14853   14859   14889   14892       3
   14853   14859   14889   14895      21   14853   14859  -14889   14895      22
   14853   14859  -14889   14895      23   14853   14859  -14889   14895       6
   14958   14955   14961   14967       2   14955   14961   14967   14973       1
   14955   14961  -14967   14973       4   14955   14961  -14967   14973       5
   14955   14961  -14967   14973       6   14955   14961   14967   14991       7
   14955   14961  -14967   14991       8   14955   14961  -14967   14991       9
   14955   14961  -14967   14991       6   14916   14907   14901   14955      10
   14916   14925   14934   14943      10   14907   14901   14955   14958       3
   14907   14901   14955   14961      11   14907   14901  -14955   14961      12
   14907   14901  -14955   14961      13   14907   14901  -14955   14961       6
   14907   14916   14925   14934      16   14907   14916  -14925   14934      17
   14907   14916  -14925   14934      18   14901   14907   14916   14925      16
   14901   14907  -14916   14925      17   14901   14907  -14916   14925      18
   14901   14955   14961   14967       2   14895   14901   14907   14916      10
   14895   14901   14955   14958       3   14895   14901   14955   14961      21
   14895   14901  -14955   14961      22   14895   14901  -14955   14961      23
   14895   14901  -14955   14961       6   14994   14991   14997   15003       2
   14991   14997   15003   15009       1   14991   14997  -15003   15009       4
   14991   14997  -15003   15009       5   14991   14997  -15003   15009       6
   14991   14997   15003   15027       7   14991   14997  -15003   15027       8
   14991   14997  -15003   15027       9   14991   14997  -15003   15027       6
   14982   14973   14967   14991      24   14982   14973  -14967   14991      25
   14982   14973  -14967   14991      26   14982   14973  -14967   14991      27
   14973   14967   14991   14994       3   14973   14967   14991   14997      11
   14973   14967  -14991   14997      12   14973   14967  -14991   14997      13
   14973   14967  -14991   14997       6   14967   14973   14982   14985       7
   14967   14973  -14982   14985      28   14967   14973  -14982   14985      29
   14967   14973  -14982   14985      30   14967   14973   14982   14988       7
   14967   14973  -14982   14988      28   14967   14973  -14982   14988      29
   14967   14973  -14982   14988      30   14967   14991   14997   15003       2
   14961   14967   14973   14982      31   14961   14967  -14973   14982      32
   14961   14967  -14973   14982      26   14961   14967  -14973   14982      33
   14961   14967   14991   14994       3   14961   14967   14991   14997      21
   14961   14967  -14991   14997      22   14961   14967  -14991   14997      23
   14961   14967  -14991   14997       6   15030   15027   15033   15039       2
   15027   15033   15039   15045       1   15027   15033  -15039   15045       4
   15027   15033  -15039   15045       5   15027   15033  -15039   15045       6
   15027   15033   15039   15057       7   15027   15033  -15039   15057       8
   15027   15033  -15039   15057       9   15027   15033  -15039   15057       6
   15018   15009   15003   15027      24   15018   15009  -15003   15027      25
   15018   15009  -15003   15027      26   15018   15009  -15003   15027      27
   15009   15003   15027   15030       3   15009   15003   15027   15033      11
   15009   15003  -15027   15033      12   15009   15003  -15027   15033      13
   15009   15003  -15027   15033       6   15003   15009   15018   15021       7
   15003   15009  -15018   15021      28   15003   15009  -15018   15021      29
   15003   15009  -15018   15021      30   15003   15009   15018   15024       7
   15003   15009  -15018   15024      28   15003   15009  -15018   15024      29
   15003   15009  -15018   15024      30   15003   15027   15033   15039       2
   14997   15003   15009   15018      31   14997   15003  -15009   15018      32
   14997   15003  -15009   15018      26   14997   15003  -15009   15018      33
   14997   15003   15027   15030       3   14997   15003   15027   15033      21
   14997   15003  -15027   15033      22   14997   15003  -15027   15033      23
   14997   15003  -15027   15033       6   15060   15057   15063   15069       2
   15057   15063   15069   15075       1   15057   15063  -15069   15075       4
   15057   15063  -15069   15075       5   15057   15063  -15069   15075       6
   15057   15063   15069   15108       7   15057   15063  -15069   15108       8
   15057   15063  -15069   15108       9   15057   15063  -15069   15108       6
   15045   15039   15057   15060       3   15045   15039   15057   15063      11
   15045   15039  -15057   15063      12   15045   15039  -15057   15063      13
   15045   15039  -15057   15063       6   15039   15057   15063   15069       2
   15033   15039   15057   15060       3   15033   15039   15057   15063      21
   15033   15039  -15057   15063      22   15033   15039  -15057   15063      23
   15033   15039  -15057   15063       6   15111   15108   15114   15120       2
   15108   15114   15120   15126       1   15108   15114  -15120   15126       4
   15108   15114  -15120   15126       5   15108   15114  -15120   15126       6
   15108   15114   15120   15165       7   15108   15114  -15120   15165       8
   15108   15114  -15120   15165       9   15108   15114  -15120   15165       6
   15084   15075   15069   15108      64   15084   15075  -15069   15108      65
   15084   15075  -15069   15108      54   15084   15075  -15069   15108      66
   15075   15069   15108   15111       3   15075   15069   15108   15114      11
   15075   15069  -15108   15114      12   15075   15069  -15108   15114      13
   15075   15069  -15108   15114       6   15075   15084   15093   15096      67
   15075   15084  -15093   15096      68   15075   15084  -15093   15096      69
   15075   15084  -15093   15096      70   15069   15075   15084   15093      71
   15069   15075  -15084   15093      72   15069   15075  -15084   15093      73
   15069   15075  -15084   15093      74   15069   15108   15114   15120       2
   15063   15069   15075   15084      75   15063   15069  -15075   15084      76
   15063   15069  -15075   15084      54   15063   15069  -15075   15084      77
   15063   15069   15108   15111       3   15063   15069   15108   15114      21
   15063   15069  -15108   15114      22   15063   15069  -15108   15114      23
   15063   15069  -15108   15114       6   15168   15165   15171   15177       2
   15165   15171   15177   15183       1   15165   15171  -15177   15183       4
   15165   15171  -15177   15183       5   15165   15171  -15177   15183       6
   15165   15171   15177   15222       7   15165   15171  -15177   15222       8
   15165   15171  -15177   15222       9   15165   15171  -15177   15222       6
   15135   15126   15120   15165      52   15135   15126  -15120   15165      53
   15135   15126  -15120   15165      54   15135   15126  -15120   15165      55
   15126   15120   15165   15168       3   15126   15120   15165   15171      11
   15126   15120  -15165   15171      12   15126   15120  -15165   15171      13
   15126   15120  -15165   15171       6   15120   15126   15135   15141      56
   15120   15126  -15135   15141      57   15120   15126  -15135   15141      58
   15120   15126  -15135   15141      59   15120   15126   15135   15153      56
   15120   15126  -15135   15153      57   15120   15126  -15135   15153      58
   15120   15126  -15135   15153      59   15120   15165   15171   15177       2
   15114   15120   15126   15135      60   15114   15120  -15126   15135      61
   15114   15120  -15126   15135      54   15114   15120  -15126   15135      62
   15114   15120   15165   15168       3   15114   15120   15165   15171      21
   15114   15120  -15165   15171      22   15114   15120  -15165   15171      23
   15114   15120  -15165   15171       6   15225   15222   15228   15234       2
   15222   15228   15234   15240       1   15222   15228  -15234   15240       4
   15222   15228  -15234   15240       5   15222   15228  -15234   15240       6
   15222   15228   15234   15288       7   15222   15228  -15234   15288       8
   15222   15228  -15234   15288       9   15222   15228  -15234   15288       6
   15192   15183   15177   15222      52   15192   15183  -15177   15222      53
   15192   15183  -15177   15222      54   15192   15183  -15177   15222      55
   15183   15177   15222   15225       3   15183   15177   15222   15228      11
   15183   15177  -15222   15228      12   15183   15177  -15222   15228      13
   15183   15177  -15222   15228       6   15177   15183   15192   15198      56
   15177   15183  -15192   15198      57   15177   15183  -15192   15198      58
   15177   15183  -15192   15198      59   15177   15183   15192   15210      56
   15177   15183  -15192   15210      57   15177   15183  -15192   15210      58
   15177   15183  -15192   15210      59   15177   15222   15228   15234       2
   15171   15177   15183   15192      60   15171   15177  -15183   15192      61
   15171   15177  -15183   15192      54   15171   15177  -15183   15192      62
   15171   15177   15222   15225       3   15171   15177   15222   15228      21
   15171   15177  -15222   15228      22   15171   15177  -15222   15228      23
   15171   15177  -15222   15228       6   15291   15288   15294   15300       2
   15288   15294   15300   15309       7   15288   15294  -15300   15309       8
   15288   15294  -15300   15309       9   15288   15294  -15300   15309       6
   15249   15240   15234   15288      10   15249   15258   15267   15276      10
   15240   15234   15288   15291       3   15240   15234   15288   15294      11
   15240   15234  -15288   15294      12   15240   15234  -15288   15294      13
   15240   15234  -15288   15294       6   15240   15249   15258   15267      16
   15240   15249  -15258   15267      17   15240   15249  -15258   15267      18
   15234   15240   15249   15258      16   15234   15240  -15249   15258      17
   15234   15240  -15249   15258      18   15234   15288   15294   15300       2
   15228   15234   15240   15249      10   15228   15234   15288   15291       3
   15228   15234   15288   15294      21   15228   15234  -15288   15294      22
   15228   15234  -15288   15294      23   15228   15234  -15288   15294       6
   15312   15309   15315   15321       2   15309   15315   15321   15327       1
   15309   15315  -15321   15327       4   15309   15315  -15321   15327       5
   15309   15315  -15321   15327       6   15309   15315   15321   15375       7
   15309   15315  -15321   15375       8   15309   15315  -15321   15375       9
   15309   15315  -15321   15375       6   15300   15309   15315   15321       2
   15294   15300   15309   15312       3   15294   15300   15309   15315      21
   15294   15300  -15309   15315      22   15294   15300  -15309   15315      23
   15294   15300  -15309   15315       6   15378   15375   15381   15387       2
   15375   15381   15387   15396       7   15375   15381  -15387   15396       8
   15375   15381  -15387   15396       9   15375   15381  -15387   15396       6
   15336   15327   15321   15375      10   15336   15345   15354   15363      10
   15327   15321   15375   15378       3   15327   15321   15375   15381      11
   15327   15321  -15375   15381      12   15327   15321  -15375   15381      13
   15327   15321  -15375   15381       6   15327   15336   15345   15354      16
   15327   15336  -15345   15354      17   15327   15336  -15345   15354      18
   15321   15327   15336   15345      16   15321   15327  -15336   15345      17
   15321   15327  -15336   15345      18   15321   15375   15381   15387       2
   15315   15321   15327   15336      10   15315   15321   15375   15378       3
   15315   15321   15375   15381      21   15315   15321  -15375   15381      22
   15315   15321  -15375   15381      23   15315   15321  -15375   15381       6
   15399   15396   15402   15408       2   15396   15402   15408   15414       1
   15396   15402  -15408   15414       4   15396   15402  -15408   15414       5
   15396   15402  -15408   15414       6   15396   15402   15408   15432       7
   15396   15402  -15408   15432       8   15396   15402  -15408   15432       9
   15396   15402  -15408   15432       6   15387   15396   15402   15408       2
   15381   15387   15396   15399       3   15381   15387   15396   15402      21
   15381   15387  -15396   15402      22   15381   15387  -15396   15402      23
   15381   15387  -15396   15402       6   15435   15432   15438   15444       2
   15432   15438   15444   15450       1   15432   15438  -15444   15450       4
   15432   15438  -15444   15450       5   15432   15438  -15444   15450       6
   15432   15438   15444   15498       7   15432   15438  -15444   15498       8
   15432   15438  -15444   15498       9   15432   15438  -15444   15498       6
   15423   15414   15408   15432      24   15423   15414  -15408   15432      25
   15423   15414  -15408   15432      26   15423   15414  -15408   15432      27
   15414   15408   15432   15435       3   15414   15408   15432   15438      11
   15414   15408  -15432   15438      12   15414   15408  -15432   15438      13
   15414   15408  -15432   15438       6   15408   15414   15423   15426       7
   15408   15414  -15423   15426      28   15408   15414  -15423   15426      29
   15408   15414  -15423   15426      30   15408   15414   15423   15429       7
   15408   15414  -15423   15429      28   15408   15414  -15423   15429      29
   15408   15414  -15423   15429      30   15408   15432   15438   15444       2
   15402   15408   15414   15423      31   15402   15408  -15414   15423      32
   15402   15408  -15414   15423      26   15402   15408  -15414   15423      33
   15402   15408   15432   15435       3   15402   15408   15432   15438      21
   15402   15408  -15432   15438      22   15402   15408  -15432   15438      23
   15402   15408  -15432   15438       6   15501   15498   15504   15510       2
   15498   15504   15510   15516       1   15498   15504  -15510   15516       4
   15498   15504  -15510   15516       5   15498   15504  -15510   15516       6
   15498   15504   15510   15528       7   15498   15504  -15510   15528       8
   15498   15504  -15510   15528       9   15498   15504  -15510   15528       6
   15459   15450   15444   15498      10   15459   15468   15477   15486      10
   15450   15444   15498   15501       3   15450   15444   15498   15504      11
   15450   15444  -15498   15504      12   15450   15444  -15498   15504      13
   15450   15444  -15498   15504       6   15450   15459   15468   15477      16
   15450   15459  -15468   15477      17   15450   15459  -15468   15477      18
   15444   15450   15459   15468      16   15444   15450  -15459   15468      17
   15444   15450  -15459   15468      18   15444   15498   15504   15510       2
   15438   15444   15450   15459      10   15438   15444   15498   15501       3
   15438   15444   15498   15504      21   15438   15444  -15498   15504      22
   15438   15444  -15498   15504      23   15438   15444  -15498   15504       6
   15531   15528   15534   15540       2   15528   15534   15540   15546       1
   15528   15534  -15540   15546       4   15528   15534  -15540   15546       5
   15528   15534  -15540   15546       6   15528   15534   15540   15579       7
   15528   15534  -15540   15579       8   15528   15534  -15540   15579       9
   15528   15534  -15540   15579       6   15516   15510   15528   15531       3
   15516   15510   15528   15534      11   15516   15510  -15528   15534      12
   15516   15510  -15528   15534      13   15516   15510  -15528   15534       6
   15510   15528   15534   15540       2   15504   15510   15528   15531       3
   15504   15510   15528   15534      21   15504   15510  -15528   15534      22
   15504   15510  -15528   15534      23   15504   15510  -15528   15534       6
   15582   15579   15585   15591       2   15579   15585   15591   15597       1
   15579   15585  -15591   15597       4   15579   15585  -15591   15597       5
   15579   15585  -15591   15597       6   15579   15585   15591   15636       7
   15579   15585  -15591   15636       8   15579   15585  -15591   15636       9
   15579   15585  -15591   15636       6   15555   15546   15540   15579      64
   15555   15546  -15540   15579      65   15555   15546  -15540   15579      54
   15555   15546  -15540   15579      66   15546   15540   15579   15582       3
   15546   15540   15579   15585      11   15546   15540  -15579   15585      12
   15546   15540  -15579   15585      13   15546   15540  -15579   15585       6
   15546   15555   15564   15567       7   15546   15555   15564   15570      78
   15546   15555  -15564   15570      79   15546   15555  -15564   15570      80
   15546   15555  -15564   15570      81   15540   15546   15555   15564      82
   15540   15546  -15555   15564      83   15540   15546  -15555   15564      84
   15540   15546  -15555   15564      85   15540   15579   15585   15591       2
   15534   15540   15546   15555      75   15534   15540  -15546   15555      76
   15534   15540  -15546   15555      54   15534   15540  -15546   15555      77
   15534   15540   15579   15582       3   15534   15540   15579   15585      21
   15534   15540  -15579   15585      22   15534   15540  -15579   15585      23
   15534   15540  -15579   15585       6   15639   15636   15642   15648       2
   15636   15642   15648   15654       1   15636   15642  -15648   15654       4
   15636   15642  -15648   15654       5   15636   15642  -15648   15654       6
   15636   15642   15648   15681       7   15636   15642  -15648   15681       8
   15636   15642  -15648   15681       9   15636   15642  -15648   15681       6
   15615   15597   15591   15636     103   15615   15597  -15591   15636     104
   15615   15597  -15591   15636     105   15615   15597  -15591   15636     106
   15603   15597   15591   15636      34   15603   15597  -15591   15636      35
   15603   15597  -15591   15636      36   15603   15597  -15591   15636      37
   15603   15597   15615   15624     107   15603   15597  -15615   15624     108
   15603   15597  -15615   15624     109   15603   15597  -15615   15624     110
   15597   15591   15636   15639       3   15597   15591   15636   15642      11
   15597   15591  -15636   15642      12   15597   15591  -15636   15642      13
   15597   15591  -15636   15642       6   15591   15597   15615   15624     111
   15591   15597  -15615   15624     112   15591   15597  -15615   15624     109
   15591   15597  -15615   15624     113   15591   15636   15642   15648       2
   15585   15591   15597   15603      38   15585   15591  -15597   15603      39
   15585   15591  -15597   15603      36   15585   15591  -15597   15603      40
   15585   15591   15597   15615     114   15585   15591  -15597   15615     115
   15585   15591  -15597   15615     105   15585   15591  -15597   15615     116
   15585   15591   15636   15639       3   15585   15591   15636   15642      21
   15585   15591  -15636   15642      22   15585   15591  -15636   15642      23
   15585   15591  -15636   15642       6   15684   15681   15687   15693       2
   15681   15687   15693   15699       1   15681   15687  -15693   15699       4
   15681   15687  -15693   15699       5   15681   15687  -15693   15699       6
   15681   15687   15693   15747       7   15681   15687  -15693   15747       8
   15681   15687  -15693   15747       9   15681   15687  -15693   15747       6
   15663   15654   15648   15681      64   15663   15654  -15648   15681      65
   15663   15654  -15648   15681      54   15663   15654  -15648   15681      66
   15654   15648   15681   15684       3   15654   15648   15681   15687      11
   15654   15648  -15681   15687      12   15654   15648  -15681   15687      13
   15654   15648  -15681   15687       6   15654   15663   15672   15675     117
   15654   15663  -15672   15675     118   15654   15663   15672   15678     117
   15654   15663  -15672   15678     118   15648   15654   15663   15672     119
   15648   15654  -15663   15672     120   15648   15654  -15663   15672     121
   15648   15654  -15663   15672     122   15648   15681   15687   15693       2
   15642   15648   15654   15663      75   15642   15648  -15654   15663      76
   15642   15648  -15654   15663      54   15642   15648  -15654   15663      77
   15642   15648   15681   15684       3   15642   15648   15681   15687      21
   15642   15648  -15681   15687      22   15642   15648  -15681   15687      23
   15642   15648  -15681   15687       6   15750   15747   15753   15759       2
   15747   15753   15759   15765       1   15747   15753  -15759   15765       4
   15747   15753  -15759   15765       5   15747   15753  -15759   15765       6
   15747   15753   15759   15819       7   15747   15753  -15759   15819       8
   15747   15753  -15759   15819       9   15747   15753  -15759   15819       6
   15708   15699   15693   15747      10   15708   15717   15726   15735      10
   15699   15693   15747   15750       3   15699   15693   15747   15753      11
   15699   15693  -15747   15753      12   15699   15693  -15747   15753      13
   15699   15693  -15747   15753       6   15699   15708   15717   15726      16
   15699   15708  -15717   15726      17   15699   15708  -15717   15726      18
   15693   15699   15708   15717      16   15693   15699  -15708   15717      17
   15693   15699  -15708   15717      18   15693   15747   15753   15759       2
   15687   15693   15699   15708      10   15687   15693   15747   15750       3
   15687   15693   15747   15753      21   15687   15693  -15747   15753      22
   15687   15693  -15747   15753      23   15687   15693  -15747   15753       6
   15822   15819   15825   15831       2   15819   15825   15831   15837       1
   15819   15825  -15831   15837       4   15819   15825  -15831   15837       5
   15819   15825  -15831   15837       6   15819   15825   15831   15876       7
   15819   15825  -15831   15876       8   15819   15825  -15831   15876       9
   15819   15825  -15831   15876       6   15783   15792   15798   15801      51
   15783   15792  -15798   15801       6   15783   15792   15798   15810      51
   15783   15792  -15798   15810       6   15774   15765   15759   15819      10
   15774   15783   15792   15798       7   15774   15783  -15792   15798      29
   15765   15759   15819   15822       3   15765   15759   15819   15825      11
   15765   15759  -15819   15825      12   15765   15759  -15819   15825      13
   15765   15759  -15819   15825       6   15765   15774   15783   15792      10
   15759   15765   15774   15783      16   15759   15765  -15774   15783      17
   15759   15765  -15774   15783      18   15759   15819   15825   15831       2
   15753   15759   15765   15774      10   15753   15759   15819   15822       3
   15753   15759   15819   15825      21   15753   15759  -15819   15825      22
   15753   15759  -15819   15825      23   15753   15759  -15819   15825       6
   15879   15876   15882   15888       2   15876   15882   15888   15894       1
   15876   15882  -15888   15894       4   15876   15882  -15888   15894       5
   15876   15882  -15888   15894       6   15876   15882   15888   15927       7
   15876   15882  -15888   15927       8   15876   15882  -15888   15927       9
   15876   15882  -15888   15927       6   15855   15837   15831   15876     103
   15855   15837  -15831   15876     104   15855   15837  -15831   15876     105
   15855   15837  -15831   15876     106   15843   15837   15831   15876      34
   15843   15837  -15831   15876      35   15843   15837  -15831   15876      36
   15843   15837  -15831   15876      37   15843   15837   15855   15864     107
   15843   15837  -15855   15864     108   15843   15837  -15855   15864     109
   15843   15837  -15855   15864     110   15837   15831   15876   15879       3
   15837   15831   15876   15882      11   15837   15831  -15876   15882      12
   15837   15831  -15876   15882      13   15837   15831  -15876   15882       6
   15831   15837   15855   15864     111   15831   15837  -15855   15864     112
   15831   15837  -15855   15864     109   15831   15837  -15855   15864     113
   15831   15876   15882   15888       2   15825   15831   15837   15843      38
   15825   15831  -15837   15843      39   15825   15831  -15837   15843      36
   15825   15831  -15837   15843      40   15825   15831   15837   15855     114
   15825   15831  -15837   15855     115   15825   15831  -15837   15855     105
   15825   15831  -15837   15855     116   15825   15831   15876   15879       3
   15825   15831   15876   15882      21   15825   15831  -15876   15882      22
   15825   15831  -15876   15882      23   15825   15831  -15876   15882       6
   15930   15927   15933   15939       2   15927   15933   15939   15945       1
   15927   15933  -15939   15945       4   15927   15933  -15939   15945       5
   15927   15933  -15939   15945       6   15927   15933   15939   15972       7
   15927   15933  -15939   15972       8   15927   15933  -15939   15972       9
   15927   15933  -15939   15972       6   15903   15894   15888   15927      64
   15903   15894  -15888   15927      65   15903   15894  -15888   15927      54
   15903   15894  -15888   15927      66   15894   15888   15927   15930       3
   15894   15888   15927   15933      11   15894   15888  -15927   15933      12
   15894   15888  -15927   15933      13   15894   15888  -15927   15933       6
   15894   15903   15912   15915       7   15894   15903   15912   15918      78
   15894   15903  -15912   15918      79   15894   15903  -15912   15918      80
   15894   15903  -15912   15918      81   15888   15894   15903   15912      82
   15888   15894  -15903   15912      83   15888   15894  -15903   15912      84
   15888   15894  -15903   15912      85   15888   15927   15933   15939       2
   15882   15888   15894   15903      75   15882   15888  -15894   15903      76
   15882   15888  -15894   15903      54   15882   15888  -15894   15903      77
   15882   15888   15927   15930       3   15882   15888   15927   15933      21
   15882   15888  -15927   15933      22   15882   15888  -15927   15933      23
   15882   15888  -15927   15933       6   15975   15972   15978   15984       2
   15972   15978   15984   15990       1   15972   15978  -15984   15990       4
   15972   15978  -15984   15990       5   15972   15978  -15984   15990       6
   15972   15978   15984   16029       7   15972   15978  -15984   16029       8
   15972   15978  -15984   16029       9   15972   15978  -15984   16029       6
   15954   15945   15939   15972      64   15954   15945  -15939   15972      65
   15954   15945  -15939   15972      54   15954   15945  -15939   15972      66
   15945   15939   15972   15975       3   15945   15939   15972   15978      11
   15945   15939  -15972   15978      12   15945   15939  -15972   15978      13
   15945   15939  -15972   15978       6   15945   15954   15963   15966     117
   15945   15954  -15963   15966     118   15945   15954   15963   15969     117
   15945   15954  -15963   15969     118   15939   15945   15954   15963     119
   15939   15945  -15954   15963     120   15939   15945  -15954   15963     121
   15939   15945  -15954   15963     122   15939   15972   15978   15984       2
   15933   15939   15945   15954      75   15933   15939  -15945   15954      76
   15933   15939  -15945   15954      54   15933   15939  -15945   15954      77
   15933   15939   15972   15975       3   15933   15939   15972   15978      21
   15933   15939  -15972   15978      22   15933   15939  -15972   15978      23
   15933   15939  -15972   15978       6   16032   16029   16035   16041       2
   16029   16035   16041   16047       1   16029   16035  -16041   16047       4
   16029   16035  -16041   16047       5   16029   16035  -16041   16047       6
   16029   16035   16041   16086       7   16029   16035  -16041   16086       8
   16029   16035  -16041   16086       9   16029   16035  -16041   16086       6
   16008   15990   15984   16029     103   16008   15990  -15984   16029     104
   16008   15990  -15984   16029     105   16008   15990  -15984   16029     106
   15996   15990   15984   16029      34   15996   15990  -15984   16029      35
   15996   15990  -15984   16029      36   15996   15990  -15984   16029      37
   15996   15990   16008   16017     107   15996   15990  -16008   16017     108
   15996   15990  -16008   16017     109   15996   15990  -16008   16017     110
   15990   15984   16029   16032       3   15990   15984   16029   16035      11
   15990   15984  -16029   16035      12   15990   15984  -16029   16035      13
   15990   15984  -16029   16035       6   15984   15990   16008   16017     111
   15984   15990  -16008   16017     112   15984   15990  -16008   16017     109
   15984   15990  -16008   16017     113   15984   16029   16035   16041       2
   15978   15984   15990   15996      38   15978   15984  -15990   15996      39
   15978   15984  -15990   15996      36   15978   15984  -15990   15996      40
   15978   15984   15990   16008     114   15978   15984  -15990   16008     115
   15978   15984  -15990   16008     105   15978   15984  -15990   16008     116
   15978   15984   16029   16032       3   15978   15984   16029   16035      21
   15978   15984  -16029   16035      22   15978   15984  -16029   16035      23
   15978   15984  -16029   16035       6   16089   16086   16092   16098       2
   16086   16092   16098   16104       1   16086   16092  -16098   16104       4
   16086   16092  -16098   16104       5   16086   16092  -16098   16104       6
   16086   16092   16098   16131       7   16086   16092  -16098   16131       8
   16086   16092  -16098   16131       9   16086   16092  -16098   16131       6
   16065   16047   16041   16086     103   16065   16047  -16041   16086     104
   16065   16047  -16041   16086     105   16065   16047  -16041   16086     106
   16053   16047   16041   16086      34   16053   16047  -16041   16086      35
   16053   16047  -16041   16086      36   16053   16047  -16041   16086      37
   16053   16047   16065   16074     107   16053   16047  -16065   16074     108
   16053   16047  -16065   16074     109   16053   16047  -16065   16074     110
   16047   16041   16086   16089       3   16047   16041   16086   16092      11
   16047   16041  -16086   16092      12   16047   16041  -16086   16092      13
   16047   16041  -16086   16092       6   16041   16047   16065   16074     111
   16041   16047  -16065   16074     112   16041   16047  -16065   16074     109
   16041   16047  -16065   16074     113   16041   16086   16092   16098       2
   16035   16041   16047   16053      38   16035   16041  -16047   16053      39
   16035   16041  -16047   16053      36   16035   16041  -16047   16053      40
   16035   16041   16047   16065     114   16035   16041  -16047   16065     115
   16035   16041  -16047   16065     105   16035   16041  -16047   16065     116
   16035   16041   16086   16089       3   16035   16041   16086   16092      21
   16035   16041  -16086   16092      22   16035   16041  -16086   16092      23
   16035   16041  -16086   16092       6   16134   16131   16137   16143       2
   16131   16137   16143   16149       1   16131   16137  -16143   16149       4
   16131   16137  -16143   16149       5   16131   16137  -16143   16149       6
   16131   16137   16143   16182       7   16131   16137  -16143   16182       8
   16131   16137  -16143   16182       9   16131   16137  -16143   16182       6
   16113   16104   16098   16131      64   16113   16104  -16098   16131      65
   16113   16104  -16098   16131      54   16113   16104  -16098   16131      66
   16104   16098   16131   16134       3   16104   16098   16131   16137      11
   16104   16098  -16131   16137      12   16104   16098  -16131   16137      13
   16104   16098  -16131   16137       6   16104   16113   16122   16125     117
   16104   16113  -16122   16125     118   16104   16113   16122   16128     117
   16104   16113  -16122   16128     118   16098   16104   16113   16122     119
   16098   16104  -16113   16122     120   16098   16104  -16113   16122     121
   16098   16104  -16113   16122     122   16098   16131   16137   16143       2
   16092   16098   16104   16113      75   16092   16098  -16104   16113      76
   16092   16098  -16104   16113      54   16092   16098  -16104   16113      77
   16092   16098   16131   16134       3   16092   16098   16131   16137      21
   16092   16098  -16131   16137      22   16092   16098  -16131   16137      23
   16092   16098  -16131   16137       6   16185   16182   16188   16194       2
   16182   16188   16194   16200       1   16182   16188  -16194   16200       4
   16182   16188  -16194   16200       5   16182   16188  -16194   16200       6
   16182   16188   16194   16239       7   16182   16188  -16194   16239       8
   16182   16188  -16194   16239       9   16182   16188  -16194   16239       6
   16158   16149   16143   16182      64   16158   16149  -16143   16182      65
   16158   16149  -16143   16182      54   16158   16149  -16143   16182      66
   16149   16143   16182   16185       3   16149   16143   16182   16188      11
   16149   16143  -16182   16188      12   16149   16143  -16182   16188      13
   16149   16143  -16182   16188       6   16149   16158   16167   16170       7
   16149   16158   16167   16173      78   16149   16158  -16167   16173      79
   16149   16158  -16167   16173      80   16149   16158  -16167   16173      81
   16143   16149   16158   16167      82   16143   16149  -16158   16167      83
   16143   16149  -16158   16167      84   16143   16149  -16158   16167      85
   16143   16182   16188   16194       2   16137   16143   16149   16158      75
   16137   16143  -16149   16158      76   16137   16143  -16149   16158      54
   16137   16143  -16149   16158      77   16137   16143   16182   16185       3
   16137   16143   16182   16188      21   16137   16143  -16182   16188      22
   16137   16143  -16182   16188      23   16137   16143  -16182   16188       6
   16242   16239   16245   16251       2   16239   16245   16251   16257       1
   16239   16245  -16251   16257       4   16239   16245  -16251   16257       5
   16239   16245  -16251   16257       6   16239   16245   16251   16275       7
   16239   16245  -16251   16275       8   16239   16245  -16251   16275       9
   16239   16245  -16251   16275       6   16209   16200   16194   16239      52
   16209   16200  -16194   16239      53   16209   16200  -16194   16239      54
   16209   16200  -16194   16239      55   16200   16194   16239   16242       3
   16200   16194   16239   16245      11   16200   16194  -16239   16245      12
   16200   16194  -16239   16245      13   16200   16194  -16239   16245       6
   16194   16200   16209   16215      56   16194   16200  -16209   16215      57
   16194   16200  -16209   16215      58   16194   16200  -16209   16215      59
   16194   16200   16209   16227      56   16194   16200  -16209   16227      57
   16194   16200  -16209   16227      58   16194   16200  -16209   16227      59
   16194   16239   16245   16251       2   16188   16194   16200   16209      60
   16188   16194  -16200   16209      61   16188   16194  -16200   16209      54
   16188   16194  -16200   16209      62   16188   16194   16239   16242       3
   16188   16194   16239   16245      21   16188   16194  -16239   16245      22
   16188   16194  -16239   16245      23   16188   16194  -16239   16245       6
   16278   16275   16281   16287       2   16275   16281   16287   16293       1
   16275   16281  -16287   16293       4   16275   16281  -16287   16293       5
   16275   16281  -16287   16293       6   16275   16281   16287   16323       7
   16275   16281  -16287   16323       8   16275   16281  -16287   16323       9
   16275   16281  -16287   16323       6   16266   16257   16251   16275      24
   16266   16257  -16251   16275      25   16266   16257  -16251   16275      26
   16266   16257  -16251   16275      27   16257   16251   16275   16278       3
   16257   16251   16275   16281      11   16257   16251  -16275   16281      12
   16257   16251  -16275   16281      13   16257   16251  -16275   16281       6
   16251   16257   16266   16269       7   16251   16257  -16266   16269      28
   16251   16257  -16266   16269      29   16251   16257  -16266   16269      30
   16251   16257   16266   16272       7   16251   16257  -16266   16272      28
   16251   16257  -16266   16272      29   16251   16257  -16266   16272      30
   16251   16275   16281   16287       2   16245   16251   16257   16266      31
   16245   16251  -16257   16266      32   16245   16251  -16257   16266      26
   16245   16251  -16257   16266      33   16245   16251   16275   16278       3
   16245   16251   16275   16281      21   16245   16251  -16275   16281      22
   16245   16251  -16275   16281      23   16245   16251  -16275   16281       6
   16326   16323   16329   16335       2   16323   16329   16335   16341       1
   16323   16329  -16335   16341       4   16323   16329  -16335   16341       5
   16323   16329  -16335   16341       6   16323   16329   16335   16365       7
   16323   16329  -16335   16365       8   16323   16329  -16335   16365       9
   16323   16329  -16335   16365       6   16311   16293   16287   16323      34
   16311   16293  -16287   16323      35   16311   16293  -16287   16323      36
   16311   16293  -16287   16323      37   16299   16293   16287   16323      34
   16299   16293  -16287   16323      35   16299   16293  -16287   16323      36
   16299   16293  -16287   16323      37   16293   16287   16323   16326       3
   16293   16287   16323   16329      11   16293   16287  -16323   16329      12
   16293   16287  -16323   16329      13   16293   16287  -16323   16329       6
   16287   16323   16329   16335       2   16281   16287   16293   16299      38
   16281   16287  -16293   16299      39   16281   16287  -16293   16299      36
   16281   16287  -16293   16299      40   16281   16287   16293   16311      38
   16281   16287  -16293   16311      39   16281   16287  -16293   16311      36
   16281   16287  -16293   16311      40   16281   16287   16323   16326       3
   16281   16287   16323   16329      21   16281   16287  -16323   16329      22
   16281   16287  -16323   16329      23   16281   16287  -16323   16329       6
   16368   16365   16371   16377       2   16365   16371   16377   16383       1
   16365   16371  -16377   16383       4   16365   16371  -16377   16383       5
   16365   16371  -16377   16383       6   16365   16371   16377   16407       7
   16365   16371  -16377   16407       8   16365   16371  -16377   16407       9
   16365   16371  -16377   16407       6   16359   16341   16335   16365      86
   16359   16341  -16335   16365      87   16359   16341  -16335   16365      88
   16359   16341  -16335   16365      89   16347   16341   16335   16365      34
   16347   16341  -16335   16365      35   16347   16341  -16335   16365      36
   16347   16341  -16335   16365      37   16341   16335   16365   16368       3
   16341   16335   16365   16371      11   16341   16335  -16365   16371      12
   16341   16335  -16365   16371      13   16341   16335  -16365   16371       6
   16335   16365   16371   16377       2   16329   16335   16341   16347      38
   16329   16335  -16341   16347      39   16329   16335  -16341   16347      36
   16329   16335  -16341   16347      40   16329   16335   16341   16359      99
   16329   16335  -16341   16359     100   16329   16335  -16341   16359      88
   16329   16335  -16341   16359     101   16329   16335   16365   16368       3
   16329   16335   16365   16371      21   16329   16335  -16365   16371      22
   16329   16335  -16365   16371      23   16329   16335  -16365   16371       6
   16410   16407   16413   16419       2   16407   16413   16419   16425       1
   16407   16413  -16419   16425       4   16407   16413  -16419   16425       5
   16407   16413  -16419   16425       6   16407   16413   16419   16440       7
   16407   16413  -16419   16440       8   16407   16413  -16419   16440       9
   16407   16413  -16419   16440       6   16401   16383   16377   16407      86
   16401   16383  -16377   16407      87   16401   16383  -16377   16407      88
   16401   16383  -16377   16407      89   16389   16383   16377   16407      34
   16389   16383  -16377   16407      35   16389   16383  -16377   16407      36
   16389   16383  -16377   16407      37   16383   16377   16407   16410       3
   16383   16377   16407   16413      11   16383   16377  -16407   16413      12
   16383   16377  -16407   16413      13   16383   16377  -16407   16413       6
   16377   16407   16413   16419       2   16371   16377   16383   16389      38
   16371   16377  -16383   16389      39   16371   16377  -16383   16389      36
   16371   16377  -16383   16389      40   16371   16377   16383   16401      99
   16371   16377  -16383   16401     100   16371   16377  -16383   16401      88
   16371   16377  -16383   16401     101   16371   16377   16407   16410       3
   16371   16377   16407   16413      21   16371   16377  -16407   16413      22
   16371   16377  -16407   16413      23   16371   16377  -16407   16413       6
   16443   16440   16446   16452       2   16440   16446   16452   16458       1
   16440   16446  -16452   16458       4   16440   16446  -16452   16458       5
   16440   16446  -16452   16458       6   16440   16446   16452   16485       7
   16440   16446  -16452   16485       8   16440   16446  -16452   16485       9
   16440   16446  -16452   16485       6   16434   16425   16419   16440     123
   16434   16425  -16419   16440     124   16434   16425  -16419   16440     125
   16434   16425  -16419   16440     126   16425   16419   16440   16443       3
   16425   16419   16440   16446      11   16425   16419  -16440   16446      12
   16425   16419  -16440   16446      13   16425   16419  -16440   16446       6
   16419   16440   16446   16452       2   16413   16419   16425   16434     131
   16413   16419  -16425   16434     132   16413   16419  -16425   16434     125
   16413   16419  -16425   16434     133   16413   16419   16440   16443       3
   16413   16419   16440   16446      21   16413   16419  -16440   16446      22
   16413   16419  -16440   16446      23   16413   16419  -16440   16446       6
   16488   16485   16491   16497       2   16485   16491   16497   16503       1
   16485   16491  -16497   16503       4   16485   16491  -16497   16503       5
   16485   16491  -16497   16503       6   16485   16491   16497   16548       7
   16485   16491  -16497   16548       8   16485   16491  -16497   16548       9
   16485   16491  -16497   16548       6   16467   16458   16452   16485      64
   16467   16458  -16452   16485      65   16467   16458  -16452   16485      54
   16467   16458  -16452   16485      66   16458   16452   16485   16488       3
   16458   16452   16485   16491      11   16458   16452  -16485   16491      12
   16458   16452  -16485   16491      13   16458   16452  -16485   16491       6
   16458   16467   16476   16479     117   16458   16467  -16476   16479     118
   16458   16467   16476   16482     117   16458   16467  -16476   16482     118
   16452   16458   16467   16476     119   16452   16458  -16467   16476     120
   16452   16458  -16467   16476     121   16452   16458  -16467   16476     122
   16452   16485   16491   16497       2   16446   16452   16458   16467      75
   16446   16452  -16458   16467      76   16446   16452  -16458   16467      54
   16446   16452  -16458   16467      77   16446   16452   16485   16488       3
   16446   16452   16485   16491      21   16446   16452  -16485   16491      22
   16446   16452  -16485   16491      23   16446   16452  -16485   16491       6
   16551   16548   16554   16560       2   16548   16554   16560   16566       1
   16548   16554  -16560   16566       4   16548   16554  -16560   16566       5
   16548   16554  -16560   16566       6   16548   16554   16560   16593       7
   16548   16554  -16560   16593       8   16548   16554  -16560   16593       9
   16548   16554  -16560   16593       6   16530   16527   16536   16542      41
   16521   16515   16512   16542      41   16521   16527  -16536   16542      41
   16515   16512   16542   16536      41   16515   16521   16527   16530      41
   16515   16521  -16527   16536      41   16512   16503   16497   16548      42
   16512   16503  -16497   16548      43   16512   16503  -16497   16548      44
   16512   16503  -16497   16548      45   16512   16515   16521   16527      41
   16512   16542  -16536   16527      41   16503   16497   16548   16551       3
   16503   16497   16548   16554      11   16503   16497  -16548   16554      12
   16503   16497  -16548   16554      13   16503   16497  -16548   16554       6
   16503   16512   16515   16521      41   16503   16512   16542   16536      41
   16497   16503   16512   16515       7   16497   16503  -16512   16515      46
   16497   16503  -16512   16515      29   16497   16503  -16512   16515      47
   16497   16503   16512   16542       7   16497   16503  -16512   16542      46
   16497   16503  -16512   16542      29   16497   16503  -16512   16542      47
   16497   16548   16554   16560       2   16491   16497   16503   16512      48
   16491   16497  -16503   16512      49   16491   16497  -16503   16512      44
   16491   16497  -16503   16512      50   16491   16497   16548   16551       3
   16491   16497   16548   16554      21   16491   16497  -16548   16554      22
   16491   16497  -16548   16554      23   16491   16497  -16548   16554       6
   16596   16593   16599   16605       2   16593   16599   16605   16611       1
   16593   16599  -16605   16611       4   16593   16599  -16605   16611       5
   16593   16599  -16605   16611       6   16593   16599   16605   16659       7
   16593   16599  -16605   16659       8   16593   16599  -16605   16659       9
   16593   16599  -16605   16659       6   16575   16566   16560   16593      64
   16575   16566  -16560   16593      65   16575   16566  -16560   16593      54
   16575   16566  -16560   16593      66   16566   16560   16593   16596       3
   16566   16560   16593   16599      11   16566   16560  -16593   16599      12
   16566   16560  -16593   16599      13   16566   16560  -16593   16599       6
   16566   16575   16584   16587     117   16566   16575  -16584   16587     118
   16566   16575   16584   16590     117   16566   16575  -16584   16590     118
   16560   16566   16575   16584     119   16560   16566  -16575   16584     120
   16560   16566  -16575   16584     121   16560   16566  -16575   16584     122
   16560   16593   16599   16605       2   16554   16560   16566   16575      75
   16554   16560  -16566   16575      76   16554   16560  -16566   16575      54
   16554   16560  -16566   16575      77   16554   16560   16593   16596       3
   16554   16560   16593   16599      21   16554   16560  -16593   16599      22
   16554   16560  -16593   16599      23   16554   16560  -16593   16599       6
   16662   16659   16665   16671       2   16659   16665   16671   16677       1
   16659   16665  -16671   16677       4   16659   16665  -16671   16677       5
   16659   16665  -16671   16677       6   16659   16665   16671   16704       7
   16659   16665  -16671   16704       8   16659   16665  -16671   16704       9
   16659   16665  -16671   16704       6   16620   16611   16605   16659      10
   16620   16629   16638   16647      10   16611   16605   16659   16662       3
   16611   16605   16659   16665      11   16611   16605  -16659   16665      12
   16611   16605  -16659   16665      13   16611   16605  -16659   16665       6
   16611   16620   16629   16638      16   16611   16620  -16629   16638      17
   16611   16620  -16629   16638      18   16605   16611   16620   16629      16
   16605   16611  -16620   16629      17   16605   16611  -16620   16629      18
   16605   16659   16665   16671       2   16599   16605   16611   16620      10
   16599   16605   16659   16662       3   16599   16605   16659   16665      21
   16599   16605  -16659   16665      22   16599   16605  -16659   16665      23
   16599   16605  -16659   16665       6   16707   16704   16710   16716       2
   16704   16710   16716   16722       1   16704   16710  -16716   16722       4
   16704   16710  -16716   16722       5   16704   16710  -16716   16722       6
   16704   16710   16716   16770       7   16704   16710  -16716   16770       8
   16704   16710  -16716   16770       9   16704   16710  -16716   16770       6
   16686   16677   16671   16704      64   16686   16677  -16671   16704      65
   16686   16677  -16671   16704      54   16686   16677  -16671   16704      66
   16677   16671   16704   16707       3   16677   16671   16704   16710      11
   16677   16671  -16704   16710      12   16677   16671  -16704   16710      13
   16677   16671  -16704   16710       6   16677   16686   16695   16698     117
   16677   16686  -16695   16698     118   16677   16686   16695   16701     117
   16677   16686  -16695   16701     118   16671   16677   16686   16695     119
   16671   16677  -16686   16695     120   16671   16677  -16686   16695     121
   16671   16677  -16686   16695     122   16671   16704   16710   16716       2
   16665   16671   16677   16686      75   16665   16671  -16677   16686      76
   16665   16671  -16677   16686      54   16665   16671  -16677   16686      77
   16665   16671   16704   16707       3   16665   16671   16704   16710      21
   16665   16671  -16704   16710      22   16665   16671  -16704   16710      23
   16665   16671  -16704   16710       6   16773   16770   16776   16782       2
   16770   16776   16782   16788       1   16770   16776  -16782   16788       4
   16770   16776  -16782   16788       5   16770   16776  -16782   16788       6
   16770   16776   16782   16827       7   16770   16776  -16782   16827       8
   16770   16776  -16782   16827       9   16770   16776  -16782   16827       6
   16731   16722   16716   16770      10   16731   16740   16749   16758      10
   16722   16716   16770   16773       3   16722   16716   16770   16776      11
   16722   16716  -16770   16776      12   16722   16716  -16770   16776      13
   16722   16716  -16770   16776       6   16722   16731   16740   16749      16
   16722   16731  -16740   16749      17   16722   16731  -16740   16749      18
   16716   16722   16731   16740      16   16716   16722  -16731   16740      17
   16716   16722  -16731   16740      18   16716   16770   16776   16782       2
   16710   16716   16722   16731      10   16710   16716   16770   16773       3
   16710   16716   16770   16776      21   16710   16716  -16770   16776      22
   16710   16716  -16770   16776      23   16710   16716  -16770   16776       6
   16830   16827   16833   16839       2   16827   16833   16839   16845       1
   16827   16833  -16839   16845       4   16827   16833  -16839   16845       5
   16827   16833  -16839   16845       6   16827   16833   16839   16869       7
   16827   16833  -16839   16869       8   16827   16833  -16839   16869       9
   16827   16833  -16839   16869       6   16797   16788   16782   16827      52
   16797   16788  -16782   16827      53   16797   16788  -16782   16827      54
   16797   16788  -16782   16827      55   16788   16782   16827   16830       3
   16788   16782   16827   16833      11   16788   16782  -16827   16833      12
   16788   16782  -16827   16833      13   16788   16782  -16827   16833       6
   16782   16788   16797   16803      56   16782   16788  -16797   16803      57
   16782   16788  -16797   16803      58   16782   16788  -16797   16803      59
   16782   16788   16797   16815      56   16782   16788  -16797   16815      57
   16782   16788  -16797   16815      58   16782   16788  -16797   16815      59
   16782   16827   16833   16839       2   16776   16782   16788   16797      60
   16776   16782  -16788   16797      61   16776   16782  -16788   16797      54
   16776   16782  -16788   16797      62   16776   16782   16827   16830       3
   16776   16782   16827   16833      21   16776   16782  -16827   16833      22
   16776   16782  -16827   16833      23   16776   16782  -16827   16833       6
   16872   16869   16875   16881       2   16869   16875   16881   16887       1
   16869   16875  -16881   16887       4   16869   16875  -16881   16887       5
   16869   16875  -16881   16887       6   16869   16875   16881   16914       7
   16869   16875  -16881   16914       8   16869   16875  -16881   16914       9
   16869   16875  -16881   16914       6   16854   16845   16839   16869     153
   16854   16845  -16839   16869     154   16854   16845  -16839   16869     155
   16854   16845  -16839   16869     156   16845   16839   16869   16872       3
   16845   16839   16869   16875      11   16845   16839  -16869   16875      12
   16845   16839  -16869   16875      13   16845   16839  -16869   16875       6
   16839   16845   16854   16857       7   16839   16845   16854   16860     170
   16839   16845  -16854   16860     171   16839   16845  -16854   16860     172
   16839   16845  -16854   16860     173   16839   16869   16875   16881       2
   16833   16839   16845   16854     165   16833   16839  -16845   16854     166
   16833   16839  -16845   16854     155   16833   16839  -16845   16854     167
   16833   16839   16869   16872       3   16833   16839   16869   16875      21
   16833   16839  -16869   16875      22   16833   16839  -16869   16875      23
   16833   16839  -16869   16875       6   16917   16914   16920   16926       2
   16914   16920   16926   16932       1   16914   16920  -16926   16932       4
   16914   16920  -16926   16932       5   16914   16920  -16926   16932       6
   16914   16920   16926   16986       7   16914   16920  -16926   16986       8
   16914   16920  -16926   16986       9   16914   16920  -16926   16986       6
   16896   16887   16881   16914      64   16896   16887  -16881   16914      65
   16896   16887  -16881   16914      54   16896   16887  -16881   16914      66
   16887   16881   16914   16917       3   16887   16881   16914   16920      11
   16887   16881  -16914   16920      12   16887   16881  -16914   16920      13
   16887   16881  -16914   16920       6   16887   16896   16905   16908     117
   16887   16896  -16905   16908     118   16887   16896   16905   16911     117
   16887   16896  -16905   16911     118   16881   16887   16896   16905     119
   16881   16887  -16896   16905     120   16881   16887  -16896   16905     121
   16881   16887  -16896   16905     122   16881   16914   16920   16926       2
   16875   16881   16887   16896      75   16875   16881  -16887   16896      76
   16875   16881  -16887   16896      54   16875   16881  -16887   16896      77
   16875   16881   16914   16917       3   16875   16881   16914   16920      21
   16875   16881  -16914   16920      22   16875   16881  -16914   16920      23
   16875   16881  -16914   16920       6   16989   16986   16992   16998       2
   16986   16992   16998   17004       1   16986   16992  -16998   17004       4
   16986   16992  -16998   17004       5   16986   16992  -16998   17004       6
   16986   16992   16998   17043       7   16986   16992  -16998   17043       8
   16986   16992  -16998   17043       9   16986   16992  -16998   17043       6
   16950   16959   16965   16968      51   16950   16959  -16965   16968       6
   16950   16959   16965   16977      51   16950   16959  -16965   16977       6
   16941   16932   16926   16986      10   16941   16950   16959   16965       7
   16941   16950  -16959   16965      29   16932   16926   16986   16989       3
   16932   16926   16986   16992      11   16932   16926  -16986   16992      12
   16932   16926  -16986   16992      13   16932   16926  -16986   16992       6
   16932   16941   16950   16959      10   16926   16932   16941   16950      16
   16926   16932  -16941   16950      17   16926   16932  -16941   16950      18
   16926   16986   16992   16998       2   16920   16926   16932   16941      10
   16920   16926   16986   16989       3   16920   16926   16986   16992      21
   16920   16926  -16986   16992      22   16920   16926  -16986   16992      23
   16920   16926  -16986   16992       6   17046   17043   17049   17055       2
   17043   17049   17055   17061       1   17043   17049  -17055   17061       4
   17043   17049  -17055   17061       5   17043   17049  -17055   17061       6
   17043   17049   17055   17073       7   17043   17049  -17055   17073       8
   17043   17049  -17055   17073       9   17043   17049  -17055   17073       6
   17013   17004   16998   17043      52   17013   17004  -16998   17043      53
   17013   17004  -16998   17043      54   17013   17004  -16998   17043      55
   17004   16998   17043   17046       3   17004   16998   17043   17049      11
   17004   16998  -17043   17049      12   17004   16998  -17043   17049      13
   17004   16998  -17043   17049       6   16998   17004   17013   17019      56
   16998   17004  -17013   17019      57   16998   17004  -17013   17019      58
   16998   17004  -17013   17019      59   16998   17004   17013   17031      56
   16998   17004  -17013   17031      57   16998   17004  -17013   17031      58
   16998   17004  -17013   17031      59   16998   17043   17049   17055       2
   16992   16998   17004   17013      60   16992   16998  -17004   17013      61
   16992   16998  -17004   17013      54   16992   16998  -17004   17013      62
   16992   16998   17043   17046       3   16992   16998   17043   17049      21
   16992   16998  -17043   17049      22   16992   16998  -17043   17049      23
   16992   16998  -17043   17049       6   17076   17073   17079   17085       2
   17073   17079   17085   17091       1   17073   17079  -17085   17091       4
   17073   17079  -17085   17091       5   17073   17079  -17085   17091       6
   17073   17079   17085   17139       7   17073   17079  -17085   17139       8
   17073   17079  -17085   17139       9   17073   17079  -17085   17139       6
   17061   17055   17073   17076       3   17061   17055   17073   17079      11
   17061   17055  -17073   17079      12   17061   17055  -17073   17079      13
   17061   17055  -17073   17079       6   17055   17073   17079   17085       2
   17049   17055   17073   17076       3   17049   17055   17073   17079      21
   17049   17055  -17073   17079      22   17049   17055  -17073   17079      23
   17049   17055  -17073   17079       6   17142   17139   17145   17151       2
   17139   17145   17151   17157       1   17139   17145  -17151   17157       4
   17139   17145  -17151   17157       5   17139   17145  -17151   17157       6
   17139   17145   17151   17196       7   17139   17145  -17151   17196       8
   17139   17145  -17151   17196       9   17139   17145  -17151   17196       6
   17100   17091   17085   17139      10   17100   17109   17118   17127      10
   17091   17085   17139   17142       3   17091   17085   17139   17145      11
   17091   17085  -17139   17145      12   17091   17085  -17139   17145      13
   17091   17085  -17139   17145       6   17091   17100   17109   17118      16
   17091   17100  -17109   17118      17   17091   17100  -17109   17118      18
   17085   17091   17100   17109      16   17085   17091  -17100   17109      17
   17085   17091  -17100   17109      18   17085   17139   17145   17151       2
   17079   17085   17091   17100      10   17079   17085   17139   17142       3
   17079   17085   17139   17145      21   17079   17085  -17139   17145      22
   17079   17085  -17139   17145      23   17079   17085  -17139   17145       6
   17199   17196   17202   17208       2   17196   17202   17208   17214       1
   17196   17202  -17208   17214       4   17196   17202  -17208   17214       5
   17196   17202  -17208   17214       6   17196   17202   17208   17229       7
   17196   17202  -17208   17229       8   17196   17202  -17208   17229       9
   17196   17202  -17208   17229       6   17166   17157   17151   17196      52
   17166   17157  -17151   17196      53   17166   17157  -17151   17196      54
   17166   17157  -17151   17196      55   17157   17151   17196   17199       3
   17157   17151   17196   17202      11   17157   17151  -17196   17202      12
   17157   17151  -17196   17202      13   17157   17151  -17196   17202       6
   17151   17157   17166   17172      56   17151   17157  -17166   17172      57
   17151   17157  -17166   17172      58   17151   17157  -17166   17172      59
   17151   17157   17166   17184      56   17151   17157  -17166   17184      57
   17151   17157  -17166   17184      58   17151   17157  -17166   17184      59
   17151   17196   17202   17208       2   17145   17151   17157   17166      60
   17145   17151  -17157   17166      61   17145   17151  -17157   17166      54
   17145   17151  -17157   17166      62   17145   17151   17196   17199       3
   17145   17151   17196   17202      21   17145   17151  -17196   17202      22
   17145   17151  -17196   17202      23   17145   17151  -17196   17202       6
   17232   17229   17235   17241       2   17229   17235   17241   17247       1
   17229   17235  -17241   17247       4   17229   17235  -17241   17247       5
   17229   17235  -17241   17247       6   17229   17235   17241   17265       7
   17229   17235  -17241   17265       8   17229   17235  -17241   17265       9
   17229   17235  -17241   17265       6   17223   17214   17208   17229     123
   17223   17214  -17208   17229     124   17223   17214  -17208   17229     125
   17223   17214  -17208   17229     126   17214   17208   17229   17232       3
   17214   17208   17229   17235      11   17214   17208  -17229   17235      12
   17214   17208  -17229   17235      13   17214   17208  -17229   17235       6
   17208   17229   17235   17241       2   17202   17208   17214   17223     131
   17202   17208  -17214   17223     132   17202   17208  -17214   17223     125
   17202   17208  -17214   17223     133   17202   17208   17229   17232       3
   17202   17208   17229   17235      21   17202   17208  -17229   17235      22
   17202   17208  -17229   17235      23   17202   17208  -17229   17235       6
   17268   17265   17271   17277       2   17265   17271   17277   17286       7
   17265   17271  -17277   17286       8   17265   17271  -17277   17286       9
   17265   17271  -17277   17286       6   17256   17247   17241   17265      24
   17256   17247  -17241   17265      25   17256   17247  -17241   17265      26
   17256   17247  -17241   17265      27   17247   17241   17265   17268       3
   17247   17241   17265   17271      11   17247   17241  -17265   17271      12
   17247   17241  -17265   17271      13   17247   17241  -17265   17271       6
   17241   17247   17256   17259       7   17241   17247  -17256   17259      28
   17241   17247  -17256   17259      29   17241   17247  -17256   17259      30
   17241   17247   17256   17262       7   17241   17247  -17256   17262      28
   17241   17247  -17256   17262      29   17241   17247  -17256   17262      30
   17241   17265   17271   17277       2   17235   17241   17247   17256      31
   17235   17241  -17247   17256      32   17235   17241  -17247   17256      26
   17235   17241  -17247   17256      33   17235   17241   17265   17268       3
   17235   17241   17265   17271      21   17235   17241  -17265   17271      22
   17235   17241  -17265   17271      23   17235   17241  -17265   17271       6
   17289   17286   17292   17298       2   17286   17292   17298   17304       1
   17286   17292  -17298   17304       4   17286   17292  -17298   17304       5
   17286   17292  -17298   17304       6   17286   17292   17298   17334       7
   17286   17292  -17298   17334       8   17286   17292  -17298   17334       9
   17286   17292  -17298   17334       6   17277   17286   17292   17298       2
   17271   17277   17286   17289       3   17271   17277   17286   17292      21
   17271   17277  -17286   17292      22   17271   17277  -17286   17292      23
   17271   17277  -17286   17292       6   17337   17334   17340   17346       2
   17334   17340   17346   17352       1   17334   17340  -17346   17352       4
   17334   17340  -17346   17352       5   17334   17340  -17346   17352       6
   17334   17340   17346   17364       7   17334   17340  -17346   17364       8
   17334   17340  -17346   17364       9   17334   17340  -17346   17364       6
   17322   17304   17298   17334      34   17322   17304  -17298   17334      35
   17322   17304  -17298   17334      36   17322   17304  -17298   17334      37
   17310   17304   17298   17334      34   17310   17304  -17298   17334      35
   17310   17304  -17298   17334      36   17310   17304  -17298   17334      37
   17304   17298   17334   17337       3   17304   17298   17334   17340      11
   17304   17298  -17334   17340      12   17304   17298  -17334   17340      13
   17304   17298  -17334   17340       6   17298   17334   17340   17346       2
   17292   17298   17304   17310      38   17292   17298  -17304   17310      39
   17292   17298  -17304   17310      36   17292   17298  -17304   17310      40
   17292   17298   17304   17322      38   17292   17298  -17304   17322      39
   17292   17298  -17304   17322      36   17292   17298  -17304   17322      40
   17292   17298   17334   17337       3   17292   17298   17334   17340      21
   17292   17298  -17334   17340      22   17292   17298  -17334   17340      23
   17292   17298  -17334   17340       6   17367   17364   17370   17376       2
   17364   17370   17376   17382       1   17364   17370  -17376   17382       4
   17364   17370  -17376   17382       5   17364   17370  -17376   17382       6
   17364   17370   17376   17412       7   17364   17370  -17376   17412       8
   17364   17370  -17376   17412       9   17364   17370  -17376   17412       6
   17352   17346   17364   17367       3   17352   17346   17364   17370      11
   17352   17346  -17364   17370      12   17352   17346  -17364   17370      13
   17352   17346  -17364   17370       6   17346   17364   17370   17376       2
   17340   17346   17364   17367       3   17340   17346   17364   17370      21
   17340   17346  -17364   17370      22   17340   17346  -17364   17370      23
   17340   17346  -17364   17370       6   17415   17412   17418   17424       2
   17412   17418   17424   17430       1   17412   17418  -17424   17430       4
   17412   17418  -17424   17430       5   17412   17418  -17424   17430       6
   17412   17418   17424   17469       7   17412   17418  -17424   17469       8
   17412   17418  -17424   17469       9   17412   17418  -17424   17469       6
   17400   17382   17376   17412      34   17400   17382  -17376   17412      35
   17400   17382  -17376   17412      36   17400   17382  -17376   17412      37
   17388   17382   17376   17412      34   17388   17382  -17376   17412      35
   17388   17382  -17376   17412      36   17388   17382  -17376   17412      37
   17382   17376   17412   17415       3   17382   17376   17412   17418      11
   17382   17376  -17412   17418      12   17382   17376  -17412   17418      13
   17382   17376  -17412   17418       6   17376   17412   17418   17424       2
   17370   17376   17382   17388      38   17370   17376  -17382   17388      39
   17370   17376  -17382   17388      36   17370   17376  -17382   17388      40
   17370   17376   17382   17400      38   17370   17376  -17382   17400      39
   17370   17376  -17382   17400      36   17370   17376  -17382   17400      40
   17370   17376   17412   17415       3   17370   17376   17412   17418      21
   17370   17376  -17412   17418      22   17370   17376  -17412   17418      23
   17370   17376  -17412   17418       6   17472   17469   17475   17481       2
   17469   17475   17481   17487       1   17469   17475  -17481   17487       4
   17469   17475  -17481   17487       5   17469   17475  -17481   17487       6
   17469   17475   17481   17535       7   17469   17475  -17481   17535       8
   17469   17475  -17481   17535       9   17469   17475  -17481   17535       6
   17439   17430   17424   17469      52   17439   17430  -17424   17469      53
   17439   17430  -17424   17469      54   17439   17430  -17424   17469      55
   17430   17424   17469   17472       3   17430   17424   17469   17475      11
   17430   17424  -17469   17475      12   17430   17424  -17469   17475      13
   17430   17424  -17469   17475       6   17424   17430   17439   17445      56
   17424   17430  -17439   17445      57   17424   17430  -17439   17445      58
   17424   17430  -17439   17445      59   17424   17430   17439   17457      56
   17424   17430  -17439   17457      57   17424   17430  -17439   17457      58
   17424   17430  -17439   17457      59   17424   17469   17475   17481       2
   17418   17424   17430   17439      60   17418   17424  -17430   17439      61
   17418   17424  -17430   17439      54   17418   17424  -17430   17439      62
   17418   17424   17469   17472       3   17418   17424   17469   17475      21
   17418   17424  -17469   17475      22   17418   17424  -17469   17475      23
   17418   17424  -17469   17475       6   17538   17535   17541   17547       2
   17535   17541   17547   17553       1   17535   17541  -17547   17553       4
   17535   17541  -17547   17553       5   17535   17541  -17547   17553       6
   17535   17541   17547   17583       7   17535   17541  -17547   17583       8
   17535   17541  -17547   17583       9   17535   17541  -17547   17583       6
   17496   17487   17481   17535      10   17496   17505   17514   17523      10
   17487   17481   17535   17538       3   17487   17481   17535   17541      11
   17487   17481  -17535   17541      12   17487   17481  -17535   17541      13
   17487   17481  -17535   17541       6   17487   17496   17505   17514      16
   17487   17496  -17505   17514      17   17487   17496  -17505   17514      18
   17481   17487   17496   17505      16   17481   17487  -17496   17505      17
   17481   17487  -17496   17505      18   17481   17535   17541   17547       2
   17475   17481   17487   17496      10   17475   17481   17535   17538       3
   17475   17481   17535   17541      21   17475   17481  -17535   17541      22
   17475   17481  -17535   17541      23   17475   17481  -17535   17541       6
   17586   17583   17589   17595       2   17583   17589   17595   17604       7
   17583   17589  -17595   17604       8   17583   17589  -17595   17604       9
   17583   17589  -17595   17604       6   17571   17553   17547   17583      34
   17571   17553  -17547   17583      35   17571   17553  -17547   17583      36
   17571   17553  -17547   17583      37   17559   17553   17547   17583      34
   17559   17553  -17547   17583      35   17559   17553  -17547   17583      36
   17559   17553  -17547   17583      37   17553   17547   17583   17586       3
   17553   17547   17583   17589      11   17553   17547  -17583   17589      12
   17553   17547  -17583   17589      13   17553   17547  -17583   17589       6
   17547   17583   17589   17595       2   17541   17547   17553   17559      38
   17541   17547  -17553   17559      39   17541   17547  -17553   17559      36
   17541   17547  -17553   17559      40   17541   17547   17553   17571      38
   17541   17547  -17553   17571      39   17541   17547  -17553   17571      36
   17541   17547  -17553   17571      40   17541   17547   17583   17586       3
   17541   17547   17583   17589      21   17541   17547  -17583   17589      22
   17541   17547  -17583   17589      23   17541   17547  -17583   17589       6
   17607   17604   17610   17616       2   17604   17610   17616   17625       7
   17604   17610  -17616   17625       8   17604   17610  -17616   17625       9
   17604   17610  -17616   17625       6   17595   17604   17610   17616       2
   17589   17595   17604   17607       3   17589   17595   17604   17610      21
   17589   17595  -17604   17610      22   17589   17595  -17604   17610      23
   17589   17595  -17604   17610       6   17628   17625   17631   17637       2
   17625   17631   17637   17643       1   17625   17631  -17637   17643       4
   17625   17631  -17637   17643       5   17625   17631  -17637   17643       6
   17625   17631   17637   17667       7   17625   17631  -17637   17667       8
   17625   17631  -17637   17667       9   17625   17631  -17637   17667       6
   17616   17625   17631   17637       2   17610   17616   17625   17628       3
   17610   17616   17625   17631      21   17610   17616  -17625   17631      22
   17610   17616  -17625   17631      23   17610   17616  -17625   17631       6
   17670   17667   17673   17679       2   17667   17673   17679   17685       1
   17667   17673  -17679   17685       4   17667   17673  -17679   17685       5
   17667   17673  -17679   17685       6   17667   17673   17679   17700       7
   17667   17673  -17679   17700       8   17667   17673  -17679   17700       9
   17667   17673  -17679   17700       6   17661   17643   17637   17667      86
   17661   17643  -17637   17667      87   17661   17643  -17637   17667      88
   17661   17643  -17637   17667      89   17649   17643   17637   17667      34
   17649   17643  -17637   17667      35   17649   17643  -17637   17667      36
   17649   17643  -17637   17667      37   17643   17637   17667   17670       3
   17643   17637   17667   17673      11   17643   17637  -17667   17673      12
   17643   17637  -17667   17673      13   17643   17637  -17667   17673       6
   17637   17667   17673   17679       2   17631   17637   17643   17649      38
   17631   17637  -17643   17649      39   17631   17637  -17643   17649      36
   17631   17637  -17643   17649      40   17631   17637   17643   17661      99
   17631   17637  -17643   17661     100   17631   17637  -17643   17661      88
   17631   17637  -17643   17661     101   17631   17637   17667   17670       3
   17631   17637   17667   17673      21   17631   17637  -17667   17673      22
   17631   17637  -17667   17673      23   17631   17637  -17667   17673       6
   17703   17700   17706   17712       2   17700   17706   17712   17718       1
   17700   17706  -17712   17718       4   17700   17706  -17712   17718       5
   17700   17706  -17712   17718       6   17700   17706   17712   17736       7
   17700   17706  -17712   17736       8   17700   17706  -17712   17736       9
   17700   17706  -17712   17736       6   17694   17685   17679   17700     123
   17694   17685  -17679   17700     124   17694   17685  -17679   17700     125
   17694   17685  -17679   17700     126   17685   17679   17700   17703       3
   17685   17679   17700   17706      11   17685   17679  -17700   17706      12
   17685   17679  -17700   17706      13   17685   17679  -17700   17706       6
   17679   17700   17706   17712       2   17673   17679   17685   17694     131
   17673   17679  -17685   17694     132   17673   17679  -17685   17694     125
   17673   17679  -17685   17694     133   17673   17679   17700   17703       3
   17673   17679   17700   17706      21   17673   17679  -17700   17706      22
   17673   17679  -17700   17706      23   17673   17679  -17700   17706       6
   17739   17736   17742   17748       2   17736   17742   17748   17754       1
   17736   17742  -17748   17754       4   17736   17742  -17748   17754       5
   17736   17742  -17748   17754       6   17736   17742   17748   17784       7
   17736   17742  -17748   17784       8   17736   17742  -17748   17784       9
   17736   17742  -17748   17784       6   17727   17718   17712   17736      24
   17727   17718  -17712   17736      25   17727   17718  -17712   17736      26
   17727   17718  -17712   17736      27   17718   17712   17736   17739       3
   17718   17712   17736   17742      11   17718   17712  -17736   17742      12
   17718   17712  -17736   17742      13   17718   17712  -17736   17742       6
   17712   17718   17727   17730       7   17712   17718  -17727   17730      28
   17712   17718  -17727   17730      29   17712   17718  -17727   17730      30
   17712   17718   17727   17733       7   17712   17718  -17727   17733      28
   17712   17718  -17727   17733      29   17712   17718  -17727   17733      30
   17712   17736   17742   17748       2   17706   17712   17718   17727      31
   17706   17712  -17718   17727      32   17706   17712  -17718   17727      26
   17706   17712  -17718   17727      33   17706   17712   17736   17739       3
   17706   17712   17736   17742      21   17706   17712  -17736   17742      22
   17706   17712  -17736   17742      23   17706   17712  -17736   17742       6
   17787   17784   17790   17796       2   17784   17790   17796   17802       1
   17784   17790  -17796   17802       4   17784   17790  -17796   17802       5
   17784   17790  -17796   17802       6   17784   17790   17796   17829       7
   17784   17790  -17796   17829       8   17784   17790  -17796   17829       9
   17784   17790  -17796   17829       6   17772   17754   17748   17784      34
   17772   17754  -17748   17784      35   17772   17754  -17748   17784      36
   17772   17754  -17748   17784      37   17760   17754   17748   17784      34
   17760   17754  -17748   17784      35   17760   17754  -17748   17784      36
   17760   17754  -17748   17784      37   17754   17748   17784   17787       3
   17754   17748   17784   17790      11   17754   17748  -17784   17790      12
   17754   17748  -17784   17790      13   17754   17748  -17784   17790       6
   17748   17784   17790   17796       2   17742   17748   17754   17760      38
   17742   17748  -17754   17760      39   17742   17748  -17754   17760      36
   17742   17748  -17754   17760      40   17742   17748   17754   17772      38
   17742   17748  -17754   17772      39   17742   17748  -17754   17772      36
   17742   17748  -17754   17772      40   17742   17748   17784   17787       3
   17742   17748   17784   17790      21   17742   17748  -17784   17790      22
   17742   17748  -17784   17790      23   17742   17748  -17784   17790       6
   17832   17829   17835   17841       2   17829   17835   17841   17847       1
   17829   17835  -17841   17847       4   17829   17835  -17841   17847       5
   17829   17835  -17841   17847       6   17829   17835   17841   17877       7
   17829   17835  -17841   17877       8   17829   17835  -17841   17877       9
   17829   17835  -17841   17877       6   17811   17802   17796   17829      64
   17811   17802  -17796   17829      65   17811   17802  -17796   17829      54
   17811   17802  -17796   17829      66   17802   17796   17829   17832       3
   17802   17796   17829   17835      11   17802   17796  -17829   17835      12
   17802   17796  -17829   17835      13   17802   17796  -17829   17835       6
   17802   17811   17820   17823     117   17802   17811  -17820   17823     118
   17802   17811   17820   17826     117   17802   17811  -17820   17826     118
   17796   17802   17811   17820     119   17796   17802  -17811   17820     120
   17796   17802  -17811   17820     121   17796   17802  -17811   17820     122
   17796   17829   17835   17841       2   17790   17796   17802   17811      75
   17790   17796  -17802   17811      76   17790   17796  -17802   17811      54
   17790   17796  -17802   17811      77   17790   17796   17829   17832       3
   17790   17796   17829   17835      21   17790   17796  -17829   17835      22
   17790   17796  -17829   17835      23   17790   17796  -17829   17835       6
   17880   17877   17883   17889       2   17877   17883   17889   17895       1
   17877   17883  -17889   17895       4   17877   17883  -17889   17895       5
   17877   17883  -17889   17895       6   17877   17883   17889   17919       7
   17877   17883  -17889   17919       8   17877   17883  -17889   17919       9
   17877   17883  -17889   17919       6   17865   17847   17841   17877      34
   17865   17847  -17841   17877      35   17865   17847  -17841   17877      36
   17865   17847  -17841   17877      37   17853   17847   17841   17877      34
   17853   17847  -17841   17877      35   17853   17847  -17841   17877      36
   17853   17847  -17841   17877      37   17847   17841   17877   17880       3
   17847   17841   17877   17883      11   17847   17841  -17877   17883      12
   17847   17841  -17877   17883      13   17847   17841  -17877   17883       6
   17841   17877   17883   17889       2   17835   17841   17847   17853      38
   17835   17841  -17847   17853      39   17835   17841  -17847   17853      36
   17835   17841  -17847   17853      40   17835   17841   17847   17865      38
   17835   17841  -17847   17865      39   17835   17841  -17847   17865      36
   17835   17841  -17847   17865      40   17835   17841   17877   17880       3
   17835   17841   17877   17883      21   17835   17841  -17877   17883      22
   17835   17841  -17877   17883      23   17835   17841  -17877   17883       6
   17922   17919   17925   17931       2   17919   17925   17931   17937       1
   17919   17925  -17931   17937       4   17919   17925  -17931   17937       5
   17919   17925  -17931   17937       6   17919   17925   17931   17964       7
   17919   17925  -17931   17964       8   17919   17925  -17931   17964       9
   17919   17925  -17931   17964       6   17904   17895   17889   17919     153
   17904   17895  -17889   17919     154   17904   17895  -17889   17919     155
   17904   17895  -17889   17919     156   17895   17889   17919   17922       3
   17895   17889   17919   17925      11   17895   17889  -17919   17925      12
   17895   17889  -17919   17925      13   17895   17889  -17919   17925       6
   17889   17895   17904   17907       7   17889   17895   17904   17910     170
   17889   17895  -17904   17910     171   17889   17895  -17904   17910     172
   17889   17895  -17904   17910     173   17889   17919   17925   17931       2
   17883   17889   17895   17904     165   17883   17889  -17895   17904     166
   17883   17889  -17895   17904     155   17883   17889  -17895   17904     167
   17883   17889   17919   17922       3   17883   17889   17919   17925      21
   17883   17889  -17919   17925      22   17883   17889  -17919   17925      23
   17883   17889  -17919   17925       6   17967   17964   17970   17976       2
   17964   17970   17976   17982       1   17964   17970  -17976   17982       4
   17964   17970  -17976   17982       5   17964   17970  -17976   17982       6
   17964   17970   17976   18030       7   17964   17970  -17976   18030       8
   17964   17970  -17976   18030       9   17964   17970  -17976   18030       6
   17946   17937   17931   17964      64   17946   17937  -17931   17964      65
   17946   17937  -17931   17964      54   17946   17937  -17931   17964      66
   17937   17931   17964   17967       3   17937   17931   17964   17970      11
   17937   17931  -17964   17970      12   17937   17931  -17964   17970      13
   17937   17931  -17964   17970       6   17937   17946   17955   17958     117
   17937   17946  -17955   17958     118   17937   17946   17955   17961     117
   17937   17946  -17955   17961     118   17931   17937   17946   17955     119
   17931   17937  -17946   17955     120   17931   17937  -17946   17955     121
   17931   17937  -17946   17955     122   17931   17964   17970   17976       2
   17925   17931   17937   17946      75   17925   17931  -17937   17946      76
   17925   17931  -17937   17946      54   17925   17931  -17937   17946      77
   17925   17931   17964   17967       3   17925   17931   17964   17970      21
   17925   17931  -17964   17970      22   17925   17931  -17964   17970      23
   17925   17931  -17964   17970       6   18033   18030   18036   18042       2
   18030   18036   18042   18048       1   18030   18036  -18042   18048       4
   18030   18036  -18042   18048       5   18030   18036  -18042   18048       6
   18030   18036   18042   18096       7   18030   18036  -18042   18096       8
   18030   18036  -18042   18096       9   18030   18036  -18042   18096       6
   17991   17982   17976   18030      10   17991   18000   18009   18018      10
   17982   17976   18030   18033       3   17982   17976   18030   18036      11
   17982   17976  -18030   18036      12   17982   17976  -18030   18036      13
   17982   17976  -18030   18036       6   17982   17991   18000   18009      16
   17982   17991  -18000   18009      17   17982   17991  -18000   18009      18
   17976   17982   17991   18000      16   17976   17982  -17991   18000      17
   17976   17982  -17991   18000      18   17976   18030   18036   18042       2
   17970   17976   17982   17991      10   17970   17976   18030   18033       3
   17970   17976   18030   18036      21   17970   17976  -18030   18036      22
   17970   17976  -18030   18036      23   17970   17976  -18030   18036       6
   18099   18096   18102   18108       2   18096   18102   18108   18114       1
   18096   18102  -18108   18114       4   18096   18102  -18108   18114       5
   18096   18102  -18108   18114       6   18096   18102   18108   18132       7
   18096   18102  -18108   18132       8   18096   18102  -18108   18132       9
   18096   18102  -18108   18132       6   18057   18048   18042   18096      10
   18057   18066   18075   18084      10   18048   18042   18096   18099       3
   18048   18042   18096   18102      11   18048   18042  -18096   18102      12
   18048   18042  -18096   18102      13   18048   18042  -18096   18102       6
   18048   18057   18066   18075      16   18048   18057  -18066   18075      17
   18048   18057  -18066   18075      18   18042   18048   18057   18066      16
   18042   18048  -18057   18066      17   18042   18048  -18057   18066      18
   18042   18096   18102   18108       2   18036   18042   18048   18057      10
   18036   18042   18096   18099       3   18036   18042   18096   18102      21
   18036   18042  -18096   18102      22   18036   18042  -18096   18102      23
   18036   18042  -18096   18102       6   18135   18132   18138   18144       2
   18132   18138   18144   18150       1   18132   18138  -18144   18150       4
   18132   18138  -18144   18150       5   18132   18138  -18144   18150       6
   18132   18138   18144   18204       7   18132   18138  -18144   18204       8
   18132   18138  -18144   18204       9   18132   18138  -18144   18204       6
   18123   18114   18108   18132      24   18123   18114  -18108   18132      25
   18123   18114  -18108   18132      26   18123   18114  -18108   18132      27
   18114   18108   18132   18135       3   18114   18108   18132   18138      11
   18114   18108  -18132   18138      12   18114   18108  -18132   18138      13
   18114   18108  -18132   18138       6   18108   18114   18123   18126       7
   18108   18114  -18123   18126      28   18108   18114  -18123   18126      29
   18108   18114  -18123   18126      30   18108   18114   18123   18129       7
   18108   18114  -18123   18129      28   18108   18114  -18123   18129      29
   18108   18114  -18123   18129      30   18108   18132   18138   18144       2
   18102   18108   18114   18123      31   18102   18108  -18114   18123      32
   18102   18108  -18114   18123      26   18102   18108  -18114   18123      33
   18102   18108   18132   18135       3   18102   18108   18132   18138      21
   18102   18108  -18132   18138      22   18102   18108  -18132   18138      23
   18102   18108  -18132   18138       6   18207   18204   18210   18216       2
   18204   18210   18216   18222       1   18204   18210  -18216   18222       4
   18204   18210  -18216   18222       5   18204   18210  -18216   18222       6
   18204   18210   18216   18252       7   18204   18210  -18216   18252       8
   18204   18210  -18216   18252       9   18204   18210  -18216   18252       6
   18168   18177   18183   18186      51   18168   18177  -18183   18186       6
   18168   18177   18183   18195      51   18168   18177  -18183   18195       6
   18159   18150   18144   18204      10   18159   18168   18177   18183       7
   18159   18168  -18177   18183      29   18150   18144   18204   18207       3
   18150   18144   18204   18210      11   18150   18144  -18204   18210      12
   18150   18144  -18204   18210      13   18150   18144  -18204   18210       6
   18150   18159   18168   18177      10   18144   18150   18159   18168      16
   18144   18150  -18159   18168      17   18144   18150  -18159   18168      18
   18144   18204   18210   18216       2   18138   18144   18150   18159      10
   18138   18144   18204   18207       3   18138   18144   18204   18210      21
   18138   18144  -18204   18210      22   18138   18144  -18204   18210      23
   18138   18144  -18204   18210       6   18255   18252   18258   18264       2
   18252   18258   18264   18270       1   18252   18258  -18264   18270       4
   18252   18258  -18264   18270       5   18252   18258  -18264   18270       6
   18252   18258   18264   18294       7   18252   18258  -18264   18294       8
   18252   18258  -18264   18294       9   18252   18258  -18264   18294       6
   18240   18222   18216   18252      34   18240   18222  -18216   18252      35
   18240   18222  -18216   18252      36   18240   18222  -18216   18252      37
   18228   18222   18216   18252      34   18228   18222  -18216   18252      35
   18228   18222  -18216   18252      36   18228   18222  -18216   18252      37
   18222   18216   18252   18255       3   18222   18216   18252   18258      11
   18222   18216  -18252   18258      12   18222   18216  -18252   18258      13
   18222   18216  -18252   18258       6   18216   18252   18258   18264       2
   18210   18216   18222   18228      38   18210   18216  -18222   18228      39
   18210   18216  -18222   18228      36   18210   18216  -18222   18228      40
   18210   18216   18222   18240      38   18210   18216  -18222   18240      39
   18210   18216  -18222   18240      36   18210   18216  -18222   18240      40
   18210   18216   18252   18255       3   18210   18216   18252   18258      21
   18210   18216  -18252   18258      22   18210   18216  -18252   18258      23
   18210   18216  -18252   18258       6   18297   18294   18300   18306       2
   18294   18300   18306   18312       1   18294   18300  -18306   18312       4
   18294   18300  -18306   18312       5   18294   18300  -18306   18312       6
   18294   18300   18306   18330       7   18294   18300  -18306   18330       8
   18294   18300  -18306   18330       9   18294   18300  -18306   18330       6
   18288   18270   18264   18294      86   18288   18270  -18264   18294      87
   18288   18270  -18264   18294      88   18288   18270  -18264   18294      89
   18276   18270   18264   18294      34   18276   18270  -18264   18294      35
   18276   18270  -18264   18294      36   18276   18270  -18264   18294      37
   18270   18264   18294   18297       3   18270   18264   18294   18300      11
   18270   18264  -18294   18300      12   18270   18264  -18294   18300      13
   18270   18264  -18294   18300       6   18264   18294   18300   18306       2
   18258   18264   18270   18276      38   18258   18264  -18270   18276      39
   18258   18264  -18270   18276      36   18258   18264  -18270   18276      40
   18258   18264   18270   18288      99   18258   18264  -18270   18288     100
   18258   18264  -18270   18288      88   18258   18264  -18270   18288     101
   18258   18264   18294   18297       3   18258   18264   18294   18300      21
   18258   18264  -18294   18300      22   18258   18264  -18294   18300      23
   18258   18264  -18294   18300       6   18333   18330   18336   18342       2
   18330   18336   18342   18348       1   18330   18336  -18342   18348       4
   18330   18336  -18342   18348       5   18330   18336  -18342   18348       6
   18330   18336   18342   18360       7   18330   18336  -18342   18360       8
   18330   18336  -18342   18360       9   18330   18336  -18342   18360       6
   18321   18312   18306   18330      24   18321   18312  -18306   18330      25
   18321   18312  -18306   18330      26   18321   18312  -18306   18330      27
   18312   18306   18330   18333       3   18312   18306   18330   18336      11
   18312   18306  -18330   18336      12   18312   18306  -18330   18336      13
   18312   18306  -18330   18336       6   18306   18312   18321   18324       7
   18306   18312  -18321   18324      28   18306   18312  -18321   18324      29
   18306   18312  -18321   18324      30   18306   18312   18321   18327       7
   18306   18312  -18321   18327      28   18306   18312  -18321   18327      29
   18306   18312  -18321   18327      30   18306   18330   18336   18342       2
   18300   18306   18312   18321      31   18300   18306  -18312   18321      32
   18300   18306  -18312   18321      26   18300   18306  -18312   18321      33
   18300   18306   18330   18333       3   18300   18306   18330   18336      21
   18300   18306  -18330   18336      22   18300   18306  -18330   18336      23
   18300   18306  -18330   18336       6   18363   18360   18366   18372       2
   18360   18366   18372   18378       1   18360   18366  -18372   18378       4
   18360   18366  -18372   18378       5   18360   18366  -18372   18378       6
   18360   18366   18372   18417       7   18360   18366  -18372   18417       8
   18360   18366  -18372   18417       9   18360   18366  -18372   18417       6
   18348   18342   18360   18363       3   18348   18342   18360   18366      11
   18348   18342  -18360   18366      12   18348   18342  -18360   18366      13
   18348   18342  -18360   18366       6   18342   18360   18366   18372       2
   18336   18342   18360   18363       3   18336   18342   18360   18366      21
   18336   18342  -18360   18366      22   18336   18342  -18360   18366      23
   18336   18342  -18360   18366       6   18420   18417   18423   18429       2
   18417   18423   18429   18435       1   18417   18423  -18429   18435       4
   18417   18423  -18429   18435       5   18417   18423  -18429   18435       6
   18417   18423   18429   18459       7   18417   18423  -18429   18459       8
   18417   18423  -18429   18459       9   18417   18423  -18429   18459       6
   18387   18378   18372   18417      52   18387   18378  -18372   18417      53
   18387   18378  -18372   18417      54   18387   18378  -18372   18417      55
   18378   18372   18417   18420       3   18378   18372   18417   18423      11
   18378   18372  -18417   18423      12   18378   18372  -18417   18423      13
   18378   18372  -18417   18423       6   18372   18378   18387   18393      56
   18372   18378  -18387   18393      57   18372   18378  -18387   18393      58
   18372   18378  -18387   18393      59   18372   18378   18387   18405      56
   18372   18378  -18387   18405      57   18372   18378  -18387   18405      58
   18372   18378  -18387   18405      59   18372   18417   18423   18429       2
   18366   18372   18378   18387      60   18366   18372  -18378   18387      61
   18366   18372  -18378   18387      54   18366   18372  -18378   18387      62
   18366   18372   18417   18420       3   18366   18372   18417   18423      21
   18366   18372  -18417   18423      22   18366   18372  -18417   18423      23
   18366   18372  -18417   18423       6   18462   18459   18465   18471       2
   18459   18465   18471   18477       1   18459   18465  -18471   18477       4
   18459   18465  -18471   18477       5   18459   18465  -18471   18477       6
   18459   18465   18471   18489       7   18459   18465  -18471   18489       8
   18459   18465  -18471   18489       9   18459   18465  -18471   18489       6
   18444   18435   18429   18459     153   18444   18435  -18429   18459     154
   18444   18435  -18429   18459     155   18444   18435  -18429   18459     156
   18435   18429   18459   18462       3   18435   18429   18459   18465      11
   18435   18429  -18459   18465      12   18435   18429  -18459   18465      13
   18435   18429  -18459   18465       6   18429   18435   18444   18447       7
   18429   18435   18444   18450     170   18429   18435  -18444   18450     171
   18429   18435  -18444   18450     172   18429   18435  -18444   18450     173
   18429   18459   18465   18471       2   18423   18429   18435   18444     165
   18423   18429  -18435   18444     166   18423   18429  -18435   18444     155
   18423   18429  -18435   18444     167   18423   18429   18459   18462       3
   18423   18429   18459   18465      21   18423   18429  -18459   18465      22
   18423   18429  -18459   18465      23   18423   18429  -18459   18465       6
   18492   18489   18495   18501       2   18489   18495   18501   18507       1
   18489   18495  -18501   18507       4   18489   18495  -18501   18507       5
   18489   18495  -18501   18507       6   18489   18495   18501   18531       7
   18489   18495  -18501   18531       8   18489   18495  -18501   18531       9
   18489   18495  -18501   18531       6   18477   18471   18489   18492       3
   18477   18471   18489   18495      11   18477   18471  -18489   18495      12
   18477   18471  -18489   18495      13   18477   18471  -18489   18495       6
   18471   18489   18495   18501       2   18465   18471   18489   18492       3
   18465   18471   18489   18495      21   18465   18471  -18489   18495      22
   18465   18471  -18489   18495      23   18465   18471  -18489   18495       6
   18534   18531   18537   18543       2   18531   18537   18543   18549       1
   18531   18537  -18543   18549       4   18531   18537  -18543   18549       5
   18531   18537  -18543   18549       6   18531   18537   18543   18603       7
   18531   18537  -18543   18603       8   18531   18537  -18543   18603       9
   18531   18537  -18543   18603       6   18525   18507   18501   18531      86
   18525   18507  -18501   18531      87   18525   18507  -18501   18531      88
   18525   18507  -18501   18531      89   18513   18507   18501   18531      34
   18513   18507  -18501   18531      35   18513   18507  -18501   18531      36
   18513   18507  -18501   18531      37   18507   18501   18531   18534       3
   18507   18501   18531   18537      11   18507   18501  -18531   18537      12
   18507   18501  -18531   18537      13   18507   18501  -18531   18537       6
   18501   18531   18537   18543       2   18495   18501   18507   18513      38
   18495   18501  -18507   18513      39   18495   18501  -18507   18513      36
   18495   18501  -18507   18513      40   18495   18501   18507   18525      99
   18495   18501  -18507   18525     100   18495   18501  -18507   18525      88
   18495   18501  -18507   18525     101   18495   18501   18531   18534       3
   18495   18501   18531   18537      21   18495   18501  -18531   18537      22
   18495   18501  -18531   18537      23   18495   18501  -18531   18537       6
   18606   18603   18609   18615       2   18603   18609   18615   18621       1
   18603   18609  -18615   18621       4   18603   18609  -18615   18621       5
   18603   18609  -18615   18621       6   18603   18609   18615   18633       7
   18603   18609  -18615   18633       8   18603   18609  -18615   18633       9
   18603   18609  -18615   18633       6   18567   18576   18582   18585      51
   18567   18576  -18582   18585       6   18567   18576   18582   18594      51
   18567   18576  -18582   18594       6   18558   18549   18543   18603      10
   18558   18567   18576   18582       7   18558   18567  -18576   18582      29
   18549   18543   18603   18606       3   18549   18543   18603   18609      11
   18549   18543  -18603   18609      12   18549   18543  -18603   18609      13
   18549   18543  -18603   18609       6   18549   18558   18567   18576      10
   18543   18549   18558   18567      16   18543   18549  -18558   18567      17
   18543   18549  -18558   18567      18   18543   18603   18609   18615       2
   18537   18543   18549   18558      10   18537   18543   18603   18606       3
   18537   18543   18603   18609      21   18537   18543  -18603   18609      22
   18537   18543  -18603   18609      23   18537   18543  -18603   18609       6
   18636   18633   18639   18645       2   18633   18639   18645   18651       1
   18633   18639  -18645   18651       4   18633   18639  -18645   18651       5
   18633   18639  -18645   18651       6   18633   18639   18645   18663       7
   18633   18639  -18645   18663       8   18633   18639  -18645   18663       9
   18633   18639  -18645   18663       6   18621   18615   18633   18636       3
   18621   18615   18633   18639      11   18621   18615  -18633   18639      12
   18621   18615  -18633   18639      13   18621   18615  -18633   18639       6
   18615   18633   18639   18645       2   18609   18615   18633   18636       3
   18609   18615   18633   18639      21   18609   18615  -18633   18639      22
   18609   18615  -18633   18639      23   18609   18615  -18633   18639       6
   18666   18663   18669   18675       2   18663   18669   18675   18681       1
   18663   18669  -18675   18681       4   18663   18669  -18675   18681       5
   18663   18669  -18675   18681       6   18663   18669   18675   18711       7
   18663   18669  -18675   18711       8   18663   18669  -18675   18711       9
   18663   18669  -18675   18711       6   18651   18645   18663   18666       3
   18651   18645   18663   18669      11   18651   18645  -18663   18669      12
   18651   18645  -18663   18669      13   18651   18645  -18663   18669       6
   18645   18663   18669   18675       2   18639   18645   18663   18666       3
   18639   18645   18663   18669      21   18639   18645  -18663   18669      22
   18639   18645  -18663   18669      23   18639   18645  -18663   18669       6
   18714   18711   18717   18723       2   18711   18717   18723   18729       1
   18711   18717  -18723   18729       4   18711   18717  -18723   18729       5
   18711   18717  -18723   18729       6   18711   18717   18723   18756       7
   18711   18717  -18723   18756       8   18711   18717  -18723   18756       9
   18711   18717  -18723   18756       6   18699   18681   18675   18711      34
   18699   18681  -18675   18711      35   18699   18681  -18675   18711      36
   18699   18681  -18675   18711      37   18687   18681   18675   18711      34
   18687   18681  -18675   18711      35   18687   18681  -18675   18711      36
   18687   18681  -18675   18711      37   18681   18675   18711   18714       3
   18681   18675   18711   18717      11   18681   18675  -18711   18717      12
   18681   18675  -18711   18717      13   18681   18675  -18711   18717       6
   18675   18711   18717   18723       2   18669   18675   18681   18687      38
   18669   18675  -18681   18687      39   18669   18675  -18681   18687      36
   18669   18675  -18681   18687      40   18669   18675   18681   18699      38
   18669   18675  -18681   18699      39   18669   18675  -18681   18699      36
   18669   18675  -18681   18699      40   18669   18675   18711   18714       3
   18669   18675   18711   18717      21   18669   18675  -18711   18717      22
   18669   18675  -18711   18717      23   18669   18675  -18711   18717       6
   18759   18756   18762   18768       2   18756   18762   18768   18774       1
   18756   18762  -18768   18774       4   18756   18762  -18768   18774       5
   18756   18762  -18768   18774       6   18756   18762   18768   18801       7
   18756   18762  -18768   18801       8   18756   18762  -18768   18801       9
   18756   18762  -18768   18801       6   18738   18729   18723   18756      64
   18738   18729  -18723   18756      65   18738   18729  -18723   18756      54
   18738   18729  -18723   18756      66   18729   18723   18756   18759       3
   18729   18723   18756   18762      11   18729   18723  -18756   18762      12
   18729   18723  -18756   18762      13   18729   18723  -18756   18762       6
   18729   18738   18747   18750     117   18729   18738  -18747   18750     118
   18729   18738   18747   18753     117   18729   18738  -18747   18753     118
   18723   18729   18738   18747     119   18723   18729  -18738   18747     120
   18723   18729  -18738   18747     121   18723   18729  -18738   18747     122
   18723   18756   18762   18768       2   18717   18723   18729   18738      75
   18717   18723  -18729   18738      76   18717   18723  -18729   18738      54
   18717   18723  -18729   18738      77   18717   18723   18756   18759       3
   18717   18723   18756   18762      21   18717   18723  -18756   18762      22
   18717   18723  -18756   18762      23   18717   18723  -18756   18762       6
   18804   18801   18807   18813       2   18801   18807   18813   18822       7
   18801   18807  -18813   18822       8   18801   18807  -18813   18822       9
   18801   18807  -18813   18822       6   18783   18774   18768   18801      64
   18783   18774  -18768   18801      65   18783   18774  -18768   18801      54
   18783   18774  -18768   18801      66   18774   18768   18801   18804       3
   18774   18768   18801   18807      11   18774   18768  -18801   18807      12
   18774   18768  -18801   18807      13   18774   18768  -18801   18807       6
   18774   18783   18792   18795     117   18774   18783  -18792   18795     118
   18774   18783   18792   18798     117   18774   18783  -18792   18798     118
   18768   18774   18783   18792     119   18768   18774  -18783   18792     120
   18768   18774  -18783   18792     121   18768   18774  -18783   18792     122
   18768   18801   18807   18813       2   18762   18768   18774   18783      75
   18762   18768  -18774   18783      76   18762   18768  -18774   18783      54
   18762   18768  -18774   18783      77   18762   18768   18801   18804       3
   18762   18768   18801   18807      21   18762   18768  -18801   18807      22
   18762   18768  -18801   18807      23   18762   18768  -18801   18807       6
   18825   18822   18828   18834       2   18822   18828   18834   18840       1
   18822   18828  -18834   18840       4   18822   18828  -18834   18840       5
   18822   18828  -18834   18840       6   18822   18828   18834   18879       7
   18822   18828  -18834   18879       8   18822   18828  -18834   18879       9
   18822   18828  -18834   18879       6   18813   18822   18828   18834       2
   18807   18813   18822   18825       3   18807   18813   18822   18828      21
   18807   18813  -18822   18828      22   18807   18813  -18822   18828      23
   18807   18813  -18822   18828       6   18882   18879   18885   18891       2
   18879   18885   18891   18897       1   18879   18885  -18891   18897       4
   18879   18885  -18891   18897       5   18879   18885  -18891   18897       6
   18879   18885   18891   18927       7   18879   18885  -18891   18927       8
   18879   18885  -18891   18927       9   18879   18885  -18891   18927       6
   18858   18840   18834   18879     103   18858   18840  -18834   18879     104
   18858   18840  -18834   18879     105   18858   18840  -18834   18879     106
   18846   18840   18834   18879      34   18846   18840  -18834   18879      35
   18846   18840  -18834   18879      36   18846   18840  -18834   18879      37
   18846   18840   18858   18867     107   18846   18840  -18858   18867     108
   18846   18840  -18858   18867     109   18846   18840  -18858   18867     110
   18840   18834   18879   18882       3   18840   18834   18879   18885      11
   18840   18834  -18879   18885      12   18840   18834  -18879   18885      13
   18840   18834  -18879   18885       6   18834   18840   18858   18867     111
   18834   18840  -18858   18867     112   18834   18840  -18858   18867     109
   18834   18840  -18858   18867     113   18834   18879   18885   18891       2
   18828   18834   18840   18846      38   18828   18834  -18840   18846      39
   18828   18834  -18840   18846      36   18828   18834  -18840   18846      40
   18828   18834   18840   18858     114   18828   18834  -18840   18858     115
   18828   18834  -18840   18858     105   18828   18834  -18840   18858     116
   18828   18834   18879   18882       3   18828   18834   18879   18885      21
   18828   18834  -18879   18885      22   18828   18834  -18879   18885      23
   18828   18834  -18879   18885       6   18930   18927   18933   18939       2
   18927   18933   18939   18945       1   18927   18933  -18939   18945       4
   18927   18933  -18939   18945       5   18927   18933  -18939   18945       6
   18927   18933   18939   18984       7   18927   18933  -18939   18984       8
   18927   18933  -18939   18984       9   18927   18933  -18939   18984       6
   18915   18897   18891   18927      34   18915   18897  -18891   18927      35
   18915   18897  -18891   18927      36   18915   18897  -18891   18927      37
   18903   18897   18891   18927      34   18903   18897  -18891   18927      35
   18903   18897  -18891   18927      36   18903   18897  -18891   18927      37
   18897   18891   18927   18930       3   18897   18891   18927   18933      11
   18897   18891  -18927   18933      12   18897   18891  -18927   18933      13
   18897   18891  -18927   18933       6   18891   18927   18933   18939       2
   18885   18891   18897   18903      38   18885   18891  -18897   18903      39
   18885   18891  -18897   18903      36   18885   18891  -18897   18903      40
   18885   18891   18897   18915      38   18885   18891  -18897   18915      39
   18885   18891  -18897   18915      36   18885   18891  -18897   18915      40
   18885   18891   18927   18930       3   18885   18891   18927   18933      21
   18885   18891  -18927   18933      22   18885   18891  -18927   18933      23
   18885   18891  -18927   18933       6   18987   18984   18990   18996       2
   18984   18990   18996   19005       7   18984   18990  -18996   19005       8
   18984   18990  -18996   19005       9   18984   18990  -18996   19005       6
   18954   18945   18939   18984      52   18954   18945  -18939   18984      53
   18954   18945  -18939   18984      54   18954   18945  -18939   18984      55
   18945   18939   18984   18987       3   18945   18939   18984   18990      11
   18945   18939  -18984   18990      12   18945   18939  -18984   18990      13
   18945   18939  -18984   18990       6   18939   18945   18954   18960      56
   18939   18945  -18954   18960      57   18939   18945  -18954   18960      58
   18939   18945  -18954   18960      59   18939   18945   18954   18972      56
   18939   18945  -18954   18972      57   18939   18945  -18954   18972      58
   18939   18945  -18954   18972      59   18939   18984   18990   18996       2
   18933   18939   18945   18954      60   18933   18939  -18945   18954      61
   18933   18939  -18945   18954      54   18933   18939  -18945   18954      62
   18933   18939   18984   18987       3   18933   18939   18984   18990      21
   18933   18939  -18984   18990      22   18933   18939  -18984   18990      23
   18933   18939  -18984   18990       6   19008   19005   19011   19017       2
   19005   19011   19017   19026       7   19005   19011  -19017   19026       8
   19005   19011  -19017   19026       9   19005   19011  -19017   19026       6
   18996   19005   19011   19017       2   18990   18996   19005   19008       3
   18990   18996   19005   19011      21   18990   18996  -19005   19011      22
   18990   18996  -19005   19011      23   18990   18996  -19005   19011       6
   19029   19026   19032   19038       2   19026   19032   19038   19047       7
   19026   19032  -19038   19047       8   19026   19032  -19038   19047       9
   19026   19032  -19038   19047       6   19017   19026   19032   19038       2
   19011   19017   19026   19029       3   19011   19017   19026   19032      21
   19011   19017  -19026   19032      22   19011   19017  -19026   19032      23
   19011   19017  -19026   19032       6   19050   19047   19053   19059       2
   19047   19053   19059   19065       1   19047   19053  -19059   19065       4
   19047   19053  -19059   19065       5   19047   19053  -19059   19065       6
   19047   19053   19059   19080       7   19047   19053  -19059   19080       8
   19047   19053  -19059   19080       9   19047   19053  -19059   19080       6
   19038   19047   19053   19059       2   19032   19038   19047   19050       3
   19032   19038   19047   19053      21   19032   19038  -19047   19053      22
   19032   19038  -19047   19053      23   19032   19038  -19047   19053       6
   19083   19080   19086   19092       2   19080   19086   19092   19098       1
   19080   19086  -19092   19098       4   19080   19086  -19092   19098       5
   19080   19086  -19092   19098       6   19080   19086   19092   19110       7
   19080   19086  -19092   19110       8   19080   19086  -19092   19110       9
   19080   19086  -19092   19110       6   19074   19065   19059   19080     174
   19074   19065  -19059   19080     175   19074   19065  -19059   19080     176
   19074   19065  -19059   19080     177   19065   19059   19080   19083       3
   19065   19059   19080   19086      11   19065   19059  -19080   19086      12
   19065   19059  -19080   19086      13   19065   19059  -19080   19086       6
   19059   19080   19086   19092       2   19053   19059   19065   19074     183
   19053   19059  -19065   19074     184   19053   19059  -19065   19074     176
   19053   19059  -19065   19074     185   19053   19059   19080   19083       3
   19053   19059   19080   19086      21   19053   19059  -19080   19086      22
   19053   19059  -19080   19086      23   19053   19059  -19080   19086       6
   19113   19110   19116   19122       2   19110   19116   19122   19128       1
   19110   19116  -19122   19128       4   19110   19116  -19122   19128       5
   19110   19116  -19122   19128       6   19110   19116   19122   19167       7
   19110   19116  -19122   19167       8   19110   19116  -19122   19167       9
   19110   19116  -19122   19167       6   19098   19092   19110   19113       3
   19098   19092   19110   19116      11   19098   19092  -19110   19116      12
   19098   19092  -19110   19116      13   19098   19092  -19110   19116       6
   19092   19110   19116   19122       2   19086   19092   19110   19113       3
   19086   19092   19110   19116      21   19086   19092  -19110   19116      22
   19086   19092  -19110   19116      23   19086   19092  -19110   19116       6
   19170   19167   19173   19179       2   19167   19173   19179   19185       1
   19167   19173  -19179   19185       4   19167   19173  -19179   19185       5
   19167   19173  -19179   19185       6   19167   19173   19179   19224       7
   19167   19173  -19179   19224       8   19167   19173  -19179   19224       9
   19167   19173  -19179   19224       6   19137   19128   19122   19167      52
   19137   19128  -19122   19167      53   19137   19128  -19122   19167      54
   19137   19128  -19122   19167      55   19128   19122   19167   19170       3
   19128   19122   19167   19173      11   19128   19122  -19167   19173      12
   19128   19122  -19167   19173      13   19128   19122  -19167   19173       6
   19122   19128   19137   19143      56   19122   19128  -19137   19143      57
   19122   19128  -19137   19143      58   19122   19128  -19137   19143      59
   19122   19128   19137   19155      56   19122   19128  -19137   19155      57
   19122   19128  -19137   19155      58   19122   19128  -19137   19155      59
   19122   19167   19173   19179       2   19116   19122   19128   19137      60
   19116   19122  -19128   19137      61   19116   19122  -19128   19137      54
   19116   19122  -19128   19137      62   19116   19122   19167   19170       3
   19116   19122   19167   19173      21   19116   19122  -19167   19173      22
   19116   19122  -19167   19173      23   19116   19122  -19167   19173       6
   19227   19224   19230   19236       2   19224   19230   19236   19242       1
   19224   19230  -19236   19242       4   19224   19230  -19236   19242       5
   19224   19230  -19236   19242       6   19224   19230   19236   19296       7
   19224   19230  -19236   19296       8   19224   19230  -19236   19296       9
   19224   19230  -19236   19296       6   19194   19185   19179   19224      52
   19194   19185  -19179   19224      53   19194   19185  -19179   19224      54
   19194   19185  -19179   19224      55   19185   19179   19224   19227       3
   19185   19179   19224   19230      11   19185   19179  -19224   19230      12
   19185   19179  -19224   19230      13   19185   19179  -19224   19230       6
   19179   19185   19194   19200      56   19179   19185  -19194   19200      57
   19179   19185  -19194   19200      58   19179   19185  -19194   19200      59
   19179   19185   19194   19212      56   19179   19185  -19194   19212      57
   19179   19185  -19194   19212      58   19179   19185  -19194   19212      59
   19179   19224   19230   19236       2   19173   19179   19185   19194      60
   19173   19179  -19185   19194      61   19173   19179  -19185   19194      54
   19173   19179  -19185   19194      62   19173   19179   19224   19227       3
   19173   19179   19224   19230      21   19173   19179  -19224   19230      22
   19173   19179  -19224   19230      23   19173   19179  -19224   19230       6
   19299   19296   19302   19308       2   19296   19302   19308   19314       1
   19296   19302  -19308   19314       4   19296   19302  -19308   19314       5
   19296   19302  -19308   19314       6   19296   19302   19308   19329       7
   19296   19302  -19308   19329       8   19296   19302  -19308   19329       9
   19296   19302  -19308   19329       6   19260   19269   19275   19278      51
   19260   19269  -19275   19278       6   19260   19269   19275   19287      51
   19260   19269  -19275   19287       6   19251   19242   19236   19296      10
   19251   19260   19269   19275       7   19251   19260  -19269   19275      29
   19242   19236   19296   19299       3   19242   19236   19296   19302      11
   19242   19236  -19296   19302      12   19242   19236  -19296   19302      13
   19242   19236  -19296   19302       6   19242   19251   19260   19269      10
   19236   19242   19251   19260      16   19236   19242  -19251   19260      17
   19236   19242  -19251   19260      18   19236   19296   19302   19308       2
   19230   19236   19242   19251      10   19230   19236   19296   19299       3
   19230   19236   19296   19302      21   19230   19236  -19296   19302      22
   19230   19236  -19296   19302      23   19230   19236  -19296   19302       6
   19332   19329   19335   19341       2   19329   19335   19341   19347       1
   19329   19335  -19341   19347       4   19329   19335  -19341   19347       5
   19329   19335  -19341   19347       6   19329   19335   19341   19386       7
   19329   19335  -19341   19386       8   19329   19335  -19341   19386       9
   19329   19335  -19341   19386       6   19323   19314   19308   19329     174
   19323   19314  -19308   19329     175   19323   19314  -19308   19329     176
   19323   19314  -19308   19329     177   19314   19308   19329   19332       3
   19314   19308   19329   19335      11   19314   19308  -19329   19335      12
   19314   19308  -19329   19335      13   19314   19308  -19329   19335       6
   19308   19329   19335   19341       2   19302   19308   19314   19323     183
   19302   19308  -19314   19323     184   19302   19308  -19314   19323     176
   19302   19308  -19314   19323     185   19302   19308   19329   19332       3
   19302   19308   19329   19335      21   19302   19308  -19329   19335      22
   19302   19308  -19329   19335      23   19302   19308  -19329   19335       6
   19389   19386   19392   19395       2   19389   19386   19392   19422       2
   19386   19392   19395   19404       1   19386   19392  -19395   19404     102
   19386   19392  -19395   19404      13   19386   19392  -19395   19404       6
   19386   19392   19422   19413       1   19386   19392  -19422   19413       4
   19386   19392  -19422   19413       5   19386   19392  -19422   19413       6
   19386   19392   19422   19428       7   19386   19392  -19422   19428       8
   19386   19392  -19422   19428       9   19386   19392  -19422   19428       6
   19365   19347   19341   19386     103   19365   19347  -19341   19386     104
   19365   19347  -19341   19386     105   19365   19347  -19341   19386     106
   19353   19347   19341   19386      34   19353   19347  -19341   19386      35
   19353   19347  -19341   19386      36   19353   19347  -19341   19386      37
   19353   19347   19365   19374     107   19353   19347  -19365   19374     108
   19353   19347  -19365   19374     109   19353   19347  -19365   19374     110
   19347   19341   19386   19389       3   19347   19341   19386   19392      11
   19347   19341  -19386   19392      12   19347   19341  -19386   19392      13
   19347   19341  -19386   19392       6   19341   19347   19365   19374     111
   19341   19347  -19365   19374     112   19341   19347  -19365   19374     109
   19341   19347  -19365   19374     113   19341   19386   19392   19395       2
   19341   19386   19392   19422       2   19335   19341   19347   19353      38
   19335   19341  -19347   19353      39   19335   19341  -19347   19353      36
   19335   19341  -19347   19353      40   19335   19341   19347   19365     114
   19335   19341  -19347   19365     115   19335   19341  -19347   19365     105
   19335   19341  -19347   19365     116   19335   19341   19386   19389       3
   19335   19341   19386   19392      21   19335   19341  -19386   19392      22
   19335   19341  -19386   19392      23   19335   19341  -19386   19392       6
   19431   19428   19434   19440       2   19428   19434   19440   19446       1
   19428   19434  -19440   19446       4   19428   19434  -19440   19446       5
   19428   19434  -19440   19446       6   19428   19434   19440   19458       7
   19428   19434  -19440   19458       8   19428   19434  -19440   19458       9
   19428   19434  -19440   19458       6   19422   19428   19434   19440       2
   19413   19422   19428   19431       3   19413   19422   19428   19434      11
   19413   19422  -19428   19434      12   19413   19422  -19428   19434      13
   19413   19422  -19428   19434       6   19404   19395  -19392   19422       3
   19404   19413   19422   19428      10   19395   19392  -19422   19413       3
   19395   19392   19422   19428       3   19395   19404  -19413   19422      16
   19395   19404  -19413   19422      17   19395   19404  -19413   19422      18
   19392   19395  -19404   19413      10   19392   19422  -19413   19404      10
   19392   19422   19428   19431       3   19392   19422   19428   19434      21
   19392   19422  -19428   19434      22   19392   19422  -19428   19434      23
   19392   19422  -19428   19434       6   19461   19458   19464   19470       2
   19458   19464   19470   19476       1   19458   19464  -19470   19476       4
   19458   19464  -19470   19476       5   19458   19464  -19470   19476       6
   19458   19464   19470   19515       7   19458   19464  -19470   19515       8
   19458   19464  -19470   19515       9   19458   19464  -19470   19515       6
   19446   19440   19458   19461       3   19446   19440   19458   19464      11
   19446   19440  -19458   19464      12   19446   19440  -19458   19464      13
   19446   19440  -19458   19464       6   19440   19458   19464   19470       2
   19434   19440   19458   19461       3   19434   19440   19458   19464      21
   19434   19440  -19458   19464      22   19434   19440  -19458   19464      23
   19434   19440  -19458   19464       6   19518   19515   19521   19527       2
   19515   19521   19527   19533       1   19515   19521  -19527   19533       4
   19515   19521  -19527   19533       5   19515   19521  -19527   19533       6
   19515   19521   19527   19551       7   19515   19521  -19527   19551       8
   19515   19521  -19527   19551       9   19515   19521  -19527   19551       6
   19485   19476   19470   19515      52   19485   19476  -19470   19515      53
   19485   19476  -19470   19515      54   19485   19476  -19470   19515      55
   19476   19470   19515   19518       3   19476   19470   19515   19521      11
   19476   19470  -19515   19521      12   19476   19470  -19515   19521      13
   19476   19470  -19515   19521       6   19470   19476   19485   19491      56
   19470   19476  -19485   19491      57   19470   19476  -19485   19491      58
   19470   19476  -19485   19491      59   19470   19476   19485   19503      56
   19470   19476  -19485   19503      57   19470   19476  -19485   19503      58
   19470   19476  -19485   19503      59   19470   19515   19521   19527       2
   19464   19470   19476   19485      60   19464   19470  -19476   19485      61
   19464   19470  -19476   19485      54   19464   19470  -19476   19485      62
   19464   19470   19515   19518       3   19464   19470   19515   19521      21
   19464   19470  -19515   19521      22   19464   19470  -19515   19521      23
   19464   19470  -19515   19521       6   19554   19551   19557   19563       2
   19551   19557   19563   19569       1   19551   19557  -19563   19569       4
   19551   19557  -19563   19569       5   19551   19557  -19563   19569       6
   19551   19557   19563   19584       7   19551   19557  -19563   19584       8
   19551   19557  -19563   19584       9   19551   19557  -19563   19584       6
   19542   19533   19527   19551      24   19542   19533  -19527   19551      25
   19542   19533  -19527   19551      26   19542   19533  -19527   19551      27
   19533   19527   19551   19554       3   19533   19527   19551   19557      11
   19533   19527  -19551   19557      12   19533   19527  -19551   19557      13
   19533   19527  -19551   19557       6   19527   19533   19542   19545       7
   19527   19533  -19542   19545      28   19527   19533  -19542   19545      29
   19527   19533  -19542   19545      30   19527   19533   19542   19548       7
   19527   19533  -19542   19548      28   19527   19533  -19542   19548      29
   19527   19533  -19542   19548      30   19527   19551   19557   19563       2
   19521   19527   19533   19542      31   19521   19527  -19533   19542      32
   19521   19527  -19533   19542      26   19521   19527  -19533   19542      33
   19521   19527   19551   19554       3   19521   19527   19551   19557      21
   19521   19527  -19551   19557      22   19521   19527  -19551   19557      23
   19521   19527  -19551   19557       6   19587   19584   19590   19596       2
   19584   19590   19596   19602       1   19584   19590  -19596   19602       4
   19584   19590  -19596   19602       5   19584   19590  -19596   19602       6
   19584   19590   19596   19641       7   19584   19590  -19596   19641       8
   19584   19590  -19596   19641       9   19584   19590  -19596   19641       6
   19578   19569   19563   19584     123   19578   19569  -19563   19584     124
   19578   19569  -19563   19584     125   19578   19569  -19563   19584     126
   19569   19563   19584   19587       3   19569   19563   19584   19590      11
   19569   19563  -19584   19590      12   19569   19563  -19584   19590      13
   19569   19563  -19584   19590       6   19563   19584   19590   19596       2
   19557   19563   19569   19578     131   19557   19563  -19569   19578     132
   19557   19563  -19569   19578     125   19557   19563  -19569   19578     133
   19557   19563   19584   19587       3   19557   19563   19584   19590      21
   19557   19563  -19584   19590      22   19557   19563  -19584   19590      23
   19557   19563  -19584   19590       6   19644   19641   19647   19653       2
   19641   19647   19653   19659       1   19641   19647  -19653   19659       4
   19641   19647  -19653   19659       5   19641   19647  -19653   19659       6
   19641   19647   19653   19683       7   19641   19647  -19653   19683       8
   19641   19647  -19653   19683       9   19641   19647  -19653   19683       6
   19611   19602   19596   19641      52   19611   19602  -19596   19641      53
   19611   19602  -19596   19641      54   19611   19602  -19596   19641      55
   19602   19596   19641   19644       3   19602   19596   19641   19647      11
   19602   19596  -19641   19647      12   19602   19596  -19641   19647      13
   19602   19596  -19641   19647       6   19596   19602   19611   19617      56
   19596   19602  -19611   19617      57   19596   19602  -19611   19617      58
   19596   19602  -19611   19617      59   19596   19602   19611   19629      56
   19596   19602  -19611   19629      57   19596   19602  -19611   19629      58
   19596   19602  -19611   19629      59   19596   19641   19647   19653       2
   19590   19596   19602   19611      60   19590   19596  -19602   19611      61
   19590   19596  -19602   19611      54   19590   19596  -19602   19611      62
   19590   19596   19641   19644       3   19590   19596   19641   19647      21
   19590   19596  -19641   19647      22   19590   19596  -19641   19647      23
   19590   19596  -19641   19647       6   19686   19683   19689   19692       2
   19686   19683   19689   19719       2   19683   19689   19692   19701       1
   19683   19689  -19692   19701     102   19683   19689  -19692   19701      13
   19683   19689  -19692   19701       6   19683   19689   19719   19710       1
   19683   19689  -19719   19710       4   19683   19689  -19719   19710       5
   19683   19689  -19719   19710       6   19683   19689   19719   19725       7
   19683   19689  -19719   19725       8   19683   19689  -19719   19725       9
   19683   19689  -19719   19725       6   19677   19659   19653   19683      86
   19677   19659  -19653   19683      87   19677   19659  -19653   19683      88
   19677   19659  -19653   19683      89   19665   19659   19653   19683      34
   19665   19659  -19653   19683      35   19665   19659  -19653   19683      36
   19665   19659  -19653   19683      37   19659   19653   19683   19686       3
   19659   19653   19683   19689      11   19659   19653  -19683   19689      12
   19659   19653  -19683   19689      13   19659   19653  -19683   19689       6
   19653   19683   19689   19692       2   19653   19683   19689   19719       2
   19647   19653   19659   19665      38   19647   19653  -19659   19665      39
   19647   19653  -19659   19665      36   19647   19653  -19659   19665      40
   19647   19653   19659   19677      99   19647   19653  -19659   19677     100
   19647   19653  -19659   19677      88   19647   19653  -19659   19677     101
   19647   19653   19683   19686       3   19647   19653   19683   19689      21
   19647   19653  -19683   19689      22   19647   19653  -19683   19689      23
   19647   19653  -19683   19689       6   19728   19725   19731   19737       2
   19725   19731   19737   19743       1   19725   19731  -19737   19743       4
   19725   19731  -19737   19743       5   19725   19731  -19737   19743       6
   19725   19731   19737   19755       7   19725   19731  -19737   19755       8
   19725   19731  -19737   19755       9   19725   19731  -19737   19755       6
   19719   19725   19731   19737       2   19710   19719   19725   19728       3
   19710   19719   19725   19731      11   19710   19719  -19725   19731      12
   19710   19719  -19725   19731      13   19710   19719  -19725   19731       6
   19701   19692  -19689   19719       3   19701   19710   19719   19725      10
   19692   19689  -19719   19710       3   19692   19689   19719   19725       3
   19692   19701  -19710   19719      16   19692   19701  -19710   19719      17
   19692   19701  -19710   19719      18   19689   19692  -19701   19710      10
   19689   19719  -19710   19701      10   19689   19719   19725   19728       3
   19689   19719   19725   19731      21   19689   19719  -19725   19731      22
   19689   19719  -19725   19731      23   19689   19719  -19725   19731       6
   19758   19755   19761   19767       2   19755   19761   19767   19773       1
   19755   19761  -19767   19773       4   19755   19761  -19767   19773       5
   19755   19761  -19767   19773       6   19755   19761   19767   19797       7
   19755   19761  -19767   19797       8   19755   19761  -19767   19797       9
   19755   19761  -19767   19797       6   19743   19737   19755   19758       3
   19743   19737   19755   19761      11   19743   19737  -19755   19761      12
   19743   19737  -19755   19761      13   19743   19737  -19755   19761       6
   19737   19755   19761   19767       2   19731   19737   19755   19758       3
   19731   19737   19755   19761      21   19731   19737  -19755   19761      22
   19731   19737  -19755   19761      23   19731   19737  -19755   19761       6
   19800   19797   19803   19809       2   19797   19803   19809   19815       1
   19797   19803  -19809   19815       4   19797   19803  -19809   19815       5
   19797   19803  -19809   19815       6   19797   19803   19809   19842       7
   19797   19803  -19809   19842       8   19797   19803  -19809   19842       9
   19797   19803  -19809   19842       6   19782   19773   19767   19797     153
   19782   19773  -19767   19797     154   19782   19773  -19767   19797     155
   19782   19773  -19767   19797     156   19773   19767   19797   19800       3
   19773   19767   19797   19803      11   19773   19767  -19797   19803      12
   19773   19767  -19797   19803      13   19773   19767  -19797   19803       6
   19767   19773   19782   19785       7   19767   19773   19782   19788     170
   19767   19773  -19782   19788     171   19767   19773  -19782   19788     172
   19767   19773  -19782   19788     173   19767   19797   19803   19809       2
   19761   19767   19773   19782     165   19761   19767  -19773   19782     166
   19761   19767  -19773   19782     155   19761   19767  -19773   19782     167
   19761   19767   19797   19800       3   19761   19767   19797   19803      21
   19761   19767  -19797   19803      22   19761   19767  -19797   19803      23
   19761   19767  -19797   19803       6   19845   19842   19848   19854       2
   19842   19848   19854   19860       1   19842   19848  -19854   19860       4
   19842   19848  -19854   19860       5   19842   19848  -19854   19860       6
   19842   19848   19854   19878       7   19842   19848  -19854   19878       8
   19842   19848  -19854   19878       9   19842   19848  -19854   19878       6
   19824   19815   19809   19842      64   19824   19815  -19809   19842      65
   19824   19815  -19809   19842      54   19824   19815  -19809   19842      66
   19815   19809   19842   19845       3   19815   19809   19842   19848      11
   19815   19809  -19842   19848      12   19815   19809  -19842   19848      13
   19815   19809  -19842   19848       6   19815   19824   19833   19836     117
   19815   19824  -19833   19836     118   19815   19824   19833   19839     117
   19815   19824  -19833   19839     118   19809   19815   19824   19833     119
   19809   19815  -19824   19833     120   19809   19815  -19824   19833     121
   19809   19815  -19824   19833     122   19809   19842   19848   19854       2
   19803   19809   19815   19824      75   19803   19809  -19815   19824      76
   19803   19809  -19815   19824      54   19803   19809  -19815   19824      77
   19803   19809   19842   19845       3   19803   19809   19842   19848      21
   19803   19809  -19842   19848      22   19803   19809  -19842   19848      23
   19803   19809  -19842   19848       6   19881   19878   19884   19890       2
   19878   19884   19890   19896       1   19878   19884  -19890   19896       4
   19878   19884  -19890   19896       5   19878   19884  -19890   19896       6
   19878   19884   19890   19929       7   19878   19884  -19890   19929       8
   19878   19884  -19890   19929       9   19878   19884  -19890   19929       6
   19869   19860   19854   19878      24   19869   19860  -19854   19878      25
   19869   19860  -19854   19878      26   19869   19860  -19854   19878      27
   19860   19854   19878   19881       3   19860   19854   19878   19884      11
   19860   19854  -19878   19884      12   19860   19854  -19878   19884      13
   19860   19854  -19878   19884       6   19854   19860   19869   19872       7
   19854   19860  -19869   19872      28   19854   19860  -19869   19872      29
   19854   19860  -19869   19872      30   19854   19860   19869   19875       7
   19854   19860  -19869   19875      28   19854   19860  -19869   19875      29
   19854   19860  -19869   19875      30   19854   19878   19884   19890       2
   19848   19854   19860   19869      31   19848   19854  -19860   19869      32
   19848   19854  -19860   19869      26   19848   19854  -19860   19869      33
   19848   19854   19878   19881       3   19848   19854   19878   19884      21
   19848   19854  -19878   19884      22   19848   19854  -19878   19884      23
   19848   19854  -19878   19884       6   19932   19929   19935   19941       2
   19929   19935   19941   19947       1   19929   19935  -19941   19947       4
   19929   19935  -19941   19947       5   19929   19935  -19941   19947       6
   19929   19935   19941   19995       7   19929   19935  -19941   19995       8
   19929   19935  -19941   19995       9   19929   19935  -19941   19995       6
   19905   19896   19890   19929      64   19905   19896  -19890   19929      65
   19905   19896  -19890   19929      54   19905   19896  -19890   19929      66
   19896   19890   19929   19932       3   19896   19890   19929   19935      11
   19896   19890  -19929   19935      12   19896   19890  -19929   19935      13
   19896   19890  -19929   19935       6   19896   19905   19914   19917       7
   19896   19905   19914   19920      78   19896   19905  -19914   19920      79
   19896   19905  -19914   19920      80   19896   19905  -19914   19920      81
   19890   19896   19905   19914      82   19890   19896  -19905   19914      83
   19890   19896  -19905   19914      84   19890   19896  -19905   19914      85
   19890   19929   19935   19941       2   19884   19890   19896   19905      75
   19884   19890  -19896   19905      76   19884   19890  -19896   19905      54
   19884   19890  -19896   19905      77   19884   19890   19929   19932       3
   19884   19890   19929   19935      21   19884   19890  -19929   19935      22
   19884   19890  -19929   19935      23   19884   19890  -19929   19935       6
   19998   19995   20001   20007       2   19995   20001   20007   20013       1
   19995   20001  -20007   20013       4   19995   20001  -20007   20013       5
   19995   20001  -20007   20013       6   19995   20001   20007   20052       7
   19995   20001  -20007   20052       8   19995   20001  -20007   20052       9
   19995   20001  -20007   20052       6   19956   19947   19941   19995      10
   19956   19965   19974   19983      10   19947   19941   19995   19998       3
   19947   19941   19995   20001      11   19947   19941  -19995   20001      12
   19947   19941  -19995   20001      13   19947   19941  -19995   20001       6
   19947   19956   19965   19974      16   19947   19956  -19965   19974      17
   19947   19956  -19965   19974      18   19941   19947   19956   19965      16
   19941   19947  -19956   19965      17   19941   19947  -19956   19965      18
   19941   19995   20001   20007       2   19935   19941   19947   19956      10
   19935   19941   19995   19998       3   19935   19941   19995   20001      21
   19935   19941  -19995   20001      22   19935   19941  -19995   20001      23
   19935   19941  -19995   20001       6   20055   20052   20058   20064       2
   20052   20058   20064   20073       7   20052   20058  -20064   20073       8
   20052   20058  -20064   20073       9   20052   20058  -20064   20073       6
   20031   20013   20007   20052     103   20031   20013  -20007   20052     104
   20031   20013  -20007   20052     105   20031   20013  -20007   20052     106
   20019   20013   20007   20052      34   20019   20013  -20007   20052      35
   20019   20013  -20007   20052      36   20019   20013  -20007   20052      37
   20019   20013   20031   20040     107   20019   20013  -20031   20040     108
   20019   20013  -20031   20040     109   20019   20013  -20031   20040     110
   20013   20007   20052   20055       3   20013   20007   20052   20058      11
   20013   20007  -20052   20058      12   20013   20007  -20052   20058      13
   20013   20007  -20052   20058       6   20007   20013   20031   20040     111
   20007   20013  -20031   20040     112   20007   20013  -20031   20040     109
   20007   20013  -20031   20040     113   20007   20052   20058   20064       2
   20001   20007   20013   20019      38   20001   20007  -20013   20019      39
   20001   20007  -20013   20019      36   20001   20007  -20013   20019      40
   20001   20007   20013   20031     114   20001   20007  -20013   20031     115
   20001   20007  -20013   20031     105   20001   20007  -20013   20031     116
   20001   20007   20052   20055       3   20001   20007   20052   20058      21
   20001   20007  -20052   20058      22   20001   20007  -20052   20058      23
   20001   20007  -20052   20058       6   20076   20073   20079   20085       2
   20073   20079   20085   20091       1   20073   20079  -20085   20091       4
   20073   20079  -20085   20091       5   20073   20079  -20085   20091       6
   20073   20079   20085   20130       7   20073   20079  -20085   20130       8
   20073   20079  -20085   20130       9   20073   20079  -20085   20130       6
   20064   20073   20079   20085       2   20058   20064   20073   20076       3
   20058   20064   20073   20079      21   20058   20064  -20073   20079      22
   20058   20064  -20073   20079      23   20058   20064  -20073   20079       6
   20133   20130   20136   20142       2   20130   20136   20142   20148       1
   20130   20136  -20142   20148       4   20130   20136  -20142   20148       5
   20130   20136  -20142   20148       6   20130   20136   20142   20175       7
   20130   20136  -20142   20175       8   20130   20136  -20142   20175       9
   20130   20136  -20142   20175       6   20109   20091   20085   20130     103
   20109   20091  -20085   20130     104   20109   20091  -20085   20130     105
   20109   20091  -20085   20130     106   20097   20091   20085   20130      34
   20097   20091  -20085   20130      35   20097   20091  -20085   20130      36
   20097   20091  -20085   20130      37   20097   20091   20109   20118     107
   20097   20091  -20109   20118     108   20097   20091  -20109   20118     109
   20097   20091  -20109   20118     110   20091   20085   20130   20133       3
   20091   20085   20130   20136      11   20091   20085  -20130   20136      12
   20091   20085  -20130   20136      13   20091   20085  -20130   20136       6
   20085   20091   20109   20118     111   20085   20091  -20109   20118     112
   20085   20091  -20109   20118     109   20085   20091  -20109   20118     113
   20085   20130   20136   20142       2   20079   20085   20091   20097      38
   20079   20085  -20091   20097      39   20079   20085  -20091   20097      36
   20079   20085  -20091   20097      40   20079   20085   20091   20109     114
   20079   20085  -20091   20109     115   20079   20085  -20091   20109     105
   20079   20085  -20091   20109     116   20079   20085   20130   20133       3
   20079   20085   20130   20136      21   20079   20085  -20130   20136      22
   20079   20085  -20130   20136      23   20079   20085  -20130   20136       6
   20178   20175   20181   20187       2   20175   20181   20187   20193       1
   20175   20181  -20187   20193       4   20175   20181  -20187   20193       5
   20175   20181  -20187   20193       6   20175   20181   20187   20232       7
   20175   20181  -20187   20232       8   20175   20181  -20187   20232       9
   20175   20181  -20187   20232       6   20157   20148   20142   20175      64
   20157   20148  -20142   20175      65   20157   20148  -20142   20175      54
   20157   20148  -20142   20175      66   20148   20142   20175   20178       3
   20148   20142   20175   20181      11   20148   20142  -20175   20181      12
   20148   20142  -20175   20181      13   20148   20142  -20175   20181       6
   20148   20157   20166   20169     117   20148   20157  -20166   20169     118
   20148   20157   20166   20172     117   20148   20157  -20166   20172     118
   20142   20148   20157   20166     119   20142   20148  -20157   20166     120
   20142   20148  -20157   20166     121   20142   20148  -20157   20166     122
   20142   20175   20181   20187       2   20136   20142   20148   20157      75
   20136   20142  -20148   20157      76   20136   20142  -20148   20157      54
   20136   20142  -20148   20157      77   20136   20142   20175   20178       3
   20136   20142   20175   20181      21   20136   20142  -20175   20181      22
   20136   20142  -20175   20181      23   20136   20142  -20175   20181       6
   20235   20232   20238   20244       2   20232   20238   20244   20250       1
   20232   20238  -20244   20250       4   20232   20238  -20244   20250       5
   20232   20238  -20244   20250       6   20232   20238   20244   20289       7
   20232   20238  -20244   20289       8   20232   20238  -20244   20289       9
   20232   20238  -20244   20289       6   20211   20193   20187   20232     103
   20211   20193  -20187   20232     104   20211   20193  -20187   20232     105
   20211   20193  -20187   20232     106   20199   20193   20187   20232      34
   20199   20193  -20187   20232      35   20199   20193  -20187   20232      36
   20199   20193  -20187   20232      37   20199   20193   20211   20220     107
   20199   20193  -20211   20220     108   20199   20193  -20211   20220     109
   20199   20193  -20211   20220     110   20193   20187   20232   20235       3
   20193   20187   20232   20238      11   20193   20187  -20232   20238      12
   20193   20187  -20232   20238      13   20193   20187  -20232   20238       6
   20187   20193   20211   20220     111   20187   20193  -20211   20220     112
   20187   20193  -20211   20220     109   20187   20193  -20211   20220     113
   20187   20232   20238   20244       2   20181   20187   20193   20199      38
   20181   20187  -20193   20199      39   20181   20187  -20193   20199      36
   20181   20187  -20193   20199      40   20181   20187   20193   20211     114
   20181   20187  -20193   20211     115   20181   20187  -20193   20211     105
   20181   20187  -20193   20211     116   20181   20187   20232   20235       3
   20181   20187   20232   20238      21   20181   20187  -20232   20238      22
   20181   20187  -20232   20238      23   20181   20187  -20232   20238       6
   20292   20289   20295   20301       2   20289   20295   20301   20307       1
   20289   20295  -20301   20307       4   20289   20295  -20301   20307       5
   20289   20295  -20301   20307       6   20289   20295   20301   20355       7
   20289   20295  -20301   20355       8   20289   20295  -20301   20355       9
   20289   20295  -20301   20355       6   20268   20250   20244   20289     103
   20268   20250  -20244   20289     104   20268   20250  -20244   20289     105
   20268   20250  -20244   20289     106   20256   20250   20244   20289      34
   20256   20250  -20244   20289      35   20256   20250  -20244   20289      36
   20256   20250  -20244   20289      37   20256   20250   20268   20277     107
   20256   20250  -20268   20277     108   20256   20250  -20268   20277     109
   20256   20250  -20268   20277     110   20250   20244   20289   20292       3
   20250   20244   20289   20295      11   20250   20244  -20289   20295      12
   20250   20244  -20289   20295      13   20250   20244  -20289   20295       6
   20244   20250   20268   20277     111   20244   20250  -20268   20277     112
   20244   20250  -20268   20277     109   20244   20250  -20268   20277     113
   20244   20289   20295   20301       2   20238   20244   20250   20256      38
   20238   20244  -20250   20256      39   20238   20244  -20250   20256      36
   20238   20244  -20250   20256      40   20238   20244   20250   20268     114
   20238   20244  -20250   20268     115   20238   20244  -20250   20268     105
   20238   20244  -20250   20268     116   20238   20244   20289   20292       3
   20238   20244   20289   20295      21   20238   20244  -20289   20295      22
   20238   20244  -20289   20295      23   20238   20244  -20289   20295       6
   20358   20355   20361   20367       2   20355   20361   20367   20373       1
   20355   20361  -20367   20373       4   20355   20361  -20367   20373       5
   20355   20361  -20367   20373       6   20355   20361   20367   20427       7
   20355   20361  -20367   20427       8   20355   20361  -20367   20427       9
   20355   20361  -20367   20427       6   20316   20307   20301   20355      10
   20316   20325   20334   20343      10   20307   20301   20355   20358       3
   20307   20301   20355   20361      11   20307   20301  -20355   20361      12
   20307   20301  -20355   20361      13   20307   20301  -20355   20361       6
   20307   20316   20325   20334      16   20307   20316  -20325   20334      17
   20307   20316  -20325   20334      18   20301   20307   20316   20325      16
   20301   20307  -20316   20325      17   20301   20307  -20316   20325      18
   20301   20355   20361   20367       2   20295   20301   20307   20316      10
   20295   20301   20355   20358       3   20295   20301   20355   20361      21
   20295   20301  -20355   20361      22   20295   20301  -20355   20361      23
   20295   20301  -20355   20361       6   20430   20427   20433   20439       2
   20427   20433   20439   20445       1   20427   20433  -20439   20445       4
   20427   20433  -20439   20445       5   20427   20433  -20439   20445       6
   20427   20433   20439   20469       7   20427   20433  -20439   20469       8
   20427   20433  -20439   20469       9   20427   20433  -20439   20469       6
   20391   20400   20406   20409      51   20391   20400  -20406   20409       6
   20391   20400   20406   20418      51   20391   20400  -20406   20418       6
   20382   20373   20367   20427      10   20382   20391   20400   20406       7
   20382   20391  -20400   20406      29   20373   20367   20427   20430       3
   20373   20367   20427   20433      11   20373   20367  -20427   20433      12
   20373   20367  -20427   20433      13   20373   20367  -20427   20433       6
   20373   20382   20391   20400      10   20367   20373   20382   20391      16
   20367   20373  -20382   20391      17   20367   20373  -20382   20391      18
   20367   20427   20433   20439       2   20361   20367   20373   20382      10
   20361   20367   20427   20430       3   20361   20367   20427   20433      21
   20361   20367  -20427   20433      22   20361   20367  -20427   20433      23
   20361   20367  -20427   20433       6   20472   20469   20475   20481       2
   20469   20475   20481   20487       1   20469   20475  -20481   20487       4
   20469   20475  -20481   20487       5   20469   20475  -20481   20487       6
   20469   20475   20481   20526       7   20469   20475  -20481   20526       8
   20469   20475  -20481   20526       9   20469   20475  -20481   20526       6
   20463   20445   20439   20469      86   20463   20445  -20439   20469      87
   20463   20445  -20439   20469      88   20463   20445  -20439   20469      89
   20451   20445   20439   20469      34   20451   20445  -20439   20469      35
   20451   20445  -20439   20469      36   20451   20445  -20439   20469      37
   20445   20439   20469   20472       3   20445   20439   20469   20475      11
   20445   20439  -20469   20475      12   20445   20439  -20469   20475      13
   20445   20439  -20469   20475       6   20439   20469   20475   20481       2
   20433   20439   20445   20451      38   20433   20439  -20445   20451      39
   20433   20439  -20445   20451      36   20433   20439  -20445   20451      40
   20433   20439   20445   20463      99   20433   20439  -20445   20463     100
   20433   20439  -20445   20463      88   20433   20439  -20445   20463     101
   20433   20439   20469   20472       3   20433   20439   20469   20475      21
   20433   20439  -20469   20475      22   20433   20439  -20469   20475      23
   20433   20439  -20469   20475       6   20529   20526   20532   20538       2
   20526   20532   20538   20544       1   20526   20532  -20538   20544       4
   20526   20532  -20538   20544       5   20526   20532  -20538   20544       6
   20526   20532   20538   20592       7   20526   20532  -20538   20592       8
   20526   20532  -20538   20592       9   20526   20532  -20538   20592       6
   20496   20487   20481   20526      52   20496   20487  -20481   20526      53
   20496   20487  -20481   20526      54   20496   20487  -20481   20526      55
   20487   20481   20526   20529       3   20487   20481   20526   20532      11
   20487   20481  -20526   20532      12   20487   20481  -20526   20532      13
   20487   20481  -20526   20532       6   20481   20487   20496   20502      56
   20481   20487  -20496   20502      57   20481   20487  -20496   20502      58
   20481   20487  -20496   20502      59   20481   20487   20496   20514      56
   20481   20487  -20496   20514      57   20481   20487  -20496   20514      58
   20481   20487  -20496   20514      59   20481   20526   20532   20538       2
   20475   20481   20487   20496      60   20475   20481  -20487   20496      61
   20475   20481  -20487   20496      54   20475   20481  -20487   20496      62
   20475   20481   20526   20529       3   20475   20481   20526   20532      21
   20475   20481  -20526   20532      22   20475   20481  -20526   20532      23
   20475   20481  -20526   20532       6   20595   20592   20598   20604       2
   20592   20598   20604   20610       1   20592   20598  -20604   20610       4
   20592   20598  -20604   20610       5   20592   20598  -20604   20610       6
   20592   20598   20604   20649       7   20592   20598  -20604   20649       8
   20592   20598  -20604   20649       9   20592   20598  -20604   20649       6
   20553   20544   20538   20592      10   20553   20562   20571   20580      10
   20544   20538   20592   20595       3   20544   20538   20592   20598      11
   20544   20538  -20592   20598      12   20544   20538  -20592   20598      13
   20544   20538  -20592   20598       6   20544   20553   20562   20571      16
   20544   20553  -20562   20571      17   20544   20553  -20562   20571      18
   20538   20544   20553   20562      16   20538   20544  -20553   20562      17
   20538   20544  -20553   20562      18   20538   20592   20598   20604       2
   20532   20538   20544   20553      10   20532   20538   20592   20595       3
   20532   20538   20592   20598      21   20532   20538  -20592   20598      22
   20532   20538  -20592   20598      23   20532   20538  -20592   20598       6
   20652   20649   20655   20658       2   20652   20649   20655   20685       2
   20649   20655   20658   20667       1   20649   20655  -20658   20667     102
   20649   20655  -20658   20667      13   20649   20655  -20658   20667       6
   20649   20655   20685   20676       1   20649   20655  -20685   20676       4
   20649   20655  -20685   20676       5   20649   20655  -20685   20676       6
   20649   20655   20685   20691       7   20649   20655  -20685   20691       8
   20649   20655  -20685   20691       9   20649   20655  -20685   20691       6
   20628   20610   20604   20649     103   20628   20610  -20604   20649     104
   20628   20610  -20604   20649     105   20628   20610  -20604   20649     106
   20616   20610   20604   20649      34   20616   20610  -20604   20649      35
   20616   20610  -20604   20649      36   20616   20610  -20604   20649      37
   20616   20610   20628   20637     107   20616   20610  -20628   20637     108
   20616   20610  -20628   20637     109   20616   20610  -20628   20637     110
   20610   20604   20649   20652       3   20610   20604   20649   20655      11
   20610   20604  -20649   20655      12   20610   20604  -20649   20655      13
   20610   20604  -20649   20655       6   20604   20610   20628   20637     111
   20604   20610  -20628   20637     112   20604   20610  -20628   20637     109
   20604   20610  -20628   20637     113   20604   20649   20655   20658       2
   20604   20649   20655   20685       2   20598   20604   20610   20616      38
   20598   20604  -20610   20616      39   20598   20604  -20610   20616      36
   20598   20604  -20610   20616      40   20598   20604   20610   20628     114
   20598   20604  -20610   20628     115   20598   20604  -20610   20628     105
   20598   20604  -20610   20628     116   20598   20604   20649   20652       3
   20598   20604   20649   20655      21   20598   20604  -20649   20655      22
   20598   20604  -20649   20655      23   20598   20604  -20649   20655       6
   20694   20691   20697   20703       2   20691   20697   20703   20709       1
   20691   20697  -20703   20709       4   20691   20697  -20703   20709       5
   20691   20697  -20703   20709       6   20691   20697   20703   20721       7
   20691   20697  -20703   20721       8   20691   20697  -20703   20721       9
   20691   20697  -20703   20721       6   20685   20691   20697   20703       2
   20676   20685   20691   20694       3   20676   20685   20691   20697      11
   20676   20685  -20691   20697      12   20676   20685  -20691   20697      13
   20676   20685  -20691   20697       6   20667   20658  -20655   20685       3
   20667   20676   20685   20691      10   20658   20655  -20685   20676       3
   20658   20655   20685   20691       3   20658   20667  -20676   20685      16
   20658   20667  -20676   20685      17   20658   20667  -20676   20685      18
   20655   20658  -20667   20676      10   20655   20685  -20676   20667      10
   20655   20685   20691   20694       3   20655   20685   20691   20697      21
   20655   20685  -20691   20697      22   20655   20685  -20691   20697      23
   20655   20685  -20691   20697       6   20724   20721   20727   20733       2
   20721   20727   20733   20739       1   20721   20727  -20733   20739       4
   20721   20727  -20733   20739       5   20721   20727  -20733   20739       6
   20721   20727   20733   20772       7   20721   20727  -20733   20772       8
   20721   20727  -20733   20772       9   20721   20727  -20733   20772       6
   20709   20703   20721   20724       3   20709   20703   20721   20727      11
   20709   20703  -20721   20727      12   20709   20703  -20721   20727      13
   20709   20703  -20721   20727       6   20703   20721   20727   20733       2
   20697   20703   20721   20724       3   20697   20703   20721   20727      21
   20697   20703  -20721   20727      22   20697   20703  -20721   20727      23
   20697   20703  -20721   20727       6   20775   20772   20778   20784       2
   20772   20778   20784   20790       1   20772   20778  -20784   20790       4
   20772   20778  -20784   20790       5   20772   20778  -20784   20790       6
   20772   20778   20784   20814       7   20772   20778  -20784   20814       8
   20772   20778  -20784   20814       9   20772   20778  -20784   20814       6
   20748   20739   20733   20772      64   20748   20739  -20733   20772      65
   20748   20739  -20733   20772      54   20748   20739  -20733   20772      66
   20739   20733   20772   20775       3   20739   20733   20772   20778      11
   20739   20733  -20772   20778      12   20739   20733  -20772   20778      13
   20739   20733  -20772   20778       6   20739   20748   20757   20760      67
   20739   20748  -20757   20760      68   20739   20748  -20757   20760      69
   20739   20748  -20757   20760      70   20733   20739   20748   20757      71
   20733   20739  -20748   20757      72   20733   20739  -20748   20757      73
   20733   20739  -20748   20757      74   20733   20772   20778   20784       2
   20727   20733   20739   20748      75   20727   20733  -20739   20748      76
   20727   20733  -20739   20748      54   20727   20733  -20739   20748      77
   20727   20733   20772   20775       3   20727   20733   20772   20778      21
   20727   20733  -20772   20778      22   20727   20733  -20772   20778      23
   20727   20733  -20772   20778       6   20817   20814   20820   20826       2
   20814   20820   20826   20832       1   20814   20820  -20826   20832       4
   20814   20820  -20826   20832       5   20814   20820  -20826   20832       6
   20814   20820   20826   20871       7   20814   20820  -20826   20871       8
   20814   20820  -20826   20871       9   20814   20820  -20826   20871       6
   20808   20790   20784   20814      86   20808   20790  -20784   20814      87
   20808   20790  -20784   20814      88   20808   20790  -20784   20814      89
   20796   20790   20784   20814      34   20796   20790  -20784   20814      35
   20796   20790  -20784   20814      36   20796   20790  -20784   20814      37
   20790   20784   20814   20817       3   20790   20784   20814   20820      11
   20790   20784  -20814   20820      12   20790   20784  -20814   20820      13
   20790   20784  -20814   20820       6   20784   20814   20820   20826       2
   20778   20784   20790   20796      38   20778   20784  -20790   20796      39
   20778   20784  -20790   20796      36   20778   20784  -20790   20796      40
   20778   20784   20790   20808      99   20778   20784  -20790   20808     100
   20778   20784  -20790   20808      88   20778   20784  -20790   20808     101
   20778   20784   20814   20817       3   20778   20784   20814   20820      21
   20778   20784  -20814   20820      22   20778   20784  -20814   20820      23
   20778   20784  -20814   20820       6   20874   20871   20877   20883       2
   20871   20877   20883   20889       1   20871   20877  -20883   20889       4
   20871   20877  -20883   20889       5   20871   20877  -20883   20889       6
   20871   20877   20883   20901       7   20871   20877  -20883   20901       8
   20871   20877  -20883   20901       9   20871   20877  -20883   20901       6
   20850   20832   20826   20871     103   20850   20832  -20826   20871     104
   20850   20832  -20826   20871     105   20850   20832  -20826   20871     106
   20838   20832   20826   20871      34   20838   20832  -20826   20871      35
   20838   20832  -20826   20871      36   20838   20832  -20826   20871      37
   20838   20832   20850   20859     107   20838   20832  -20850   20859     108
   20838   20832  -20850   20859     109   20838   20832  -20850   20859     110
   20832   20826   20871   20874       3   20832   20826   20871   20877      11
   20832   20826  -20871   20877      12   20832   20826  -20871   20877      13
   20832   20826  -20871   20877       6   20826   20832   20850   20859     111
   20826   20832  -20850   20859     112   20826   20832  -20850   20859     109
   20826   20832  -20850   20859     113   20826   20871   20877   20883       2
   20820   20826   20832   20838      38   20820   20826  -20832   20838      39
   20820   20826  -20832   20838      36   20820   20826  -20832   20838      40
   20820   20826   20832   20850     114   20820   20826  -20832   20850     115
   20820   20826  -20832   20850     105   20820   20826  -20832   20850     116
   20820   20826   20871   20874       3   20820   20826   20871   20877      21
   20820   20826  -20871   20877      22   20820   20826  -20871   20877      23
   20820   20826  -20871   20877       6   20904   20901   20907   20913       2
   20901   20907   20913   20919       1   20901   20907  -20913   20919       4
   20901   20907  -20913   20919       5   20901   20907  -20913   20919       6
   20901   20907   20913   20967       7   20901   20907  -20913   20967       8
   20901   20907  -20913   20967       9   20901   20907  -20913   20967       6
   20889   20883   20901   20904       3   20889   20883   20901   20907      11
   20889   20883  -20901   20907      12   20889   20883  -20901   20907      13
   20889   20883  -20901   20907       6   20883   20901   20907   20913       2
   20877   20883   20901   20904       3   20877   20883   20901   20907      21
   20877   20883  -20901   20907      22   20877   20883  -20901   20907      23
   20877   20883  -20901   20907       6   20970   20967   20973   20979       2
   20967   20973   20979   20985       1   20967   20973  -20979   20985       4
   20967   20973  -20979   20985       5   20967   20973  -20979   20985       6
   20967   20973   20979   21009       7   20967   20973  -20979   21009       8
   20967   20973  -20979   21009       9   20967   20973  -20979   21009       6
   20928   20919   20913   20967      10   20928   20937   20946   20955      10
   20919   20913   20967   20970       3   20919   20913   20967   20973      11
   20919   20913  -20967   20973      12   20919   20913  -20967   20973      13
   20919   20913  -20967   20973       6   20919   20928   20937   20946      16
   20919   20928  -20937   20946      17   20919   20928  -20937   20946      18
   20913   20919   20928   20937      16   20913   20919  -20928   20937      17
   20913   20919  -20928   20937      18   20913   20967   20973   20979       2
   20907   20913   20919   20928      10   20907   20913   20967   20970       3
   20907   20913   20967   20973      21   20907   20913  -20967   20973      22
   20907   20913  -20967   20973      23   20907   20913  -20967   20973       6
   21012   21009   21015   21021       2   21009   21015   21021   21027       1
   21009   21015  -21021   21027       4   21009   21015  -21021   21027       5
   21009   21015  -21021   21027       6   21009   21015   21021   21039       7
   21009   21015  -21021   21039       8   21009   21015  -21021   21039       9
   21009   21015  -21021   21039       6   20994   20985   20979   21009     153
   20994   20985  -20979   21009     154   20994   20985  -20979   21009     155
   20994   20985  -20979   21009     156   20985   20979   21009   21012       3
   20985   20979   21009   21015      11   20985   20979  -21009   21015      12
   20985   20979  -21009   21015      13   20985   20979  -21009   21015       6
   20979   20985   20994   20997       7   20979   20985   20994   21000     170
   20979   20985  -20994   21000     171   20979   20985  -20994   21000     172
   20979   20985  -20994   21000     173   20979   21009   21015   21021       2
   20973   20979   20985   20994     165   20973   20979  -20985   20994     166
   20973   20979  -20985   20994     155   20973   20979  -20985   20994     167
   20973   20979   21009   21012       3   20973   20979   21009   21015      21
   20973   20979  -21009   21015      22   20973   20979  -21009   21015      23
   20973   20979  -21009   21015       6   21042   21039   21045   21051       2
   21039   21045   21051   21060       7   21039   21045  -21051   21060       8
   21039   21045  -21051   21060       9   21039   21045  -21051   21060       6
   21027   21021   21039   21042       3   21027   21021   21039   21045      11
   21027   21021  -21039   21045      12   21027   21021  -21039   21045      13
   21027   21021  -21039   21045       6   21021   21039   21045   21051       2
   21015   21021   21039   21042       3   21015   21021   21039   21045      21
   21015   21021  -21039   21045      22   21015   21021  -21039   21045      23
   21015   21021  -21039   21045       6   21063   21060   21066   21072       2
   21060   21066   21072   21078       1   21060   21066  -21072   21078       4
   21060   21066  -21072   21078       5   21060   21066  -21072   21078       6
   21060   21066   21072   21108       7   21060   21066  -21072   21108       8
   21060   21066  -21072   21108       9   21060   21066  -21072   21108       6
   21051   21060   21066   21072       2   21045   21051   21060   21063       3
   21045   21051   21060   21066      21   21045   21051  -21060   21066      22
   21045   21051  -21060   21066      23   21045   21051  -21060   21066       6
   21111   21108   21114   21120       2   21108   21114   21120   21126       1
   21108   21114  -21120   21126       4   21108   21114  -21120   21126       5
   21108   21114  -21120   21126       6   21108   21114   21120   21153       7
   21108   21114  -21120   21153       8   21108   21114  -21120   21153       9
   21108   21114  -21120   21153       6   21096   21078   21072   21108      34
   21096   21078  -21072   21108      35   21096   21078  -21072   21108      36
   21096   21078  -21072   21108      37   21084   21078   21072   21108      34
   21084   21078  -21072   21108      35   21084   21078  -21072   21108      36
   21084   21078  -21072   21108      37   21078   21072   21108   21111       3
   21078   21072   21108   21114      11   21078   21072  -21108   21114      12
   21078   21072  -21108   21114      13   21078   21072  -21108   21114       6
   21072   21108   21114   21120       2   21066   21072   21078   21084      38
   21066   21072  -21078   21084      39   21066   21072  -21078   21084      36
   21066   21072  -21078   21084      40   21066   21072   21078   21096      38
   21066   21072  -21078   21096      39   21066   21072  -21078   21096      36
   21066   21072  -21078   21096      40   21066   21072   21108   21111       3
   21066   21072   21108   21114      21   21066   21072  -21108   21114      22
   21066   21072  -21108   21114      23   21066   21072  -21108   21114       6
   21156   21153   21159   21165       2   21153   21159   21165   21174       7
   21153   21159  -21165   21174       8   21153   21159  -21165   21174       9
   21153   21159  -21165   21174       6   21135   21126   21120   21153      64
   21135   21126  -21120   21153      65   21135   21126  -21120   21153      54
   21135   21126  -21120   21153      66   21126   21120   21153   21156       3
   21126   21120   21153   21159      11   21126   21120  -21153   21159      12
   21126   21120  -21153   21159      13   21126   21120  -21153   21159       6
   21126   21135   21144   21147     117   21126   21135  -21144   21147     118
   21126   21135   21144   21150     117   21126   21135  -21144   21150     118
   21120   21126   21135   21144     119   21120   21126  -21135   21144     120
   21120   21126  -21135   21144     121   21120   21126  -21135   21144     122
   21120   21153   21159   21165       2   21114   21120   21126   21135      75
   21114   21120  -21126   21135      76   21114   21120  -21126   21135      54
   21114   21120  -21126   21135      77   21114   21120   21153   21156       3
   21114   21120   21153   21159      21   21114   21120  -21153   21159      22
   21114   21120  -21153   21159      23   21114   21120  -21153   21159       6
   21177   21174   21180   21186       2   21174   21180   21186   21192       1
   21174   21180  -21186   21192       4   21174   21180  -21186   21192       5
   21174   21180  -21186   21192       6   21174   21180   21186   21207       7
   21174   21180  -21186   21207       8   21174   21180  -21186   21207       9
   21174   21180  -21186   21207       6   21165   21174   21180   21186       2
   21159   21165   21174   21177       3   21159   21165   21174   21180      21
   21159   21165  -21174   21180      22   21159   21165  -21174   21180      23
   21159   21165  -21174   21180       6   21210   21207   21213   21219       2
   21207   21213   21219   21225       1   21207   21213  -21219   21225       4
   21207   21213  -21219   21225       5   21207   21213  -21219   21225       6
   21207   21213   21219   21264       7   21207   21213  -21219   21264       8
   21207   21213  -21219   21264       9   21207   21213  -21219   21264       6
   21201   21192   21186   21207     123   21201   21192  -21186   21207     124
   21201   21192  -21186   21207     125   21201   21192  -21186   21207     126
   21192   21186   21207   21210       3   21192   21186   21207   21213      11
   21192   21186  -21207   21213      12   21192   21186  -21207   21213      13
   21192   21186  -21207   21213       6   21186   21207   21213   21219       2
   21180   21186   21192   21201     131   21180   21186  -21192   21201     132
   21180   21186  -21192   21201     125   21180   21186  -21192   21201     133
   21180   21186   21207   21210       3   21180   21186   21207   21213      21
   21180   21186  -21207   21213      22   21180   21186  -21207   21213      23
   21180   21186  -21207   21213       6   21267   21264   21270   21276       2
   21264   21270   21276   21282       1   21264   21270  -21276   21282       4
   21264   21270  -21276   21282       5   21264   21270  -21276   21282       6
   21264   21270   21276   21321       7   21264   21270  -21276   21321       8
   21264   21270  -21276   21321       9   21264   21270  -21276   21321       6
   21234   21225   21219   21264      52   21234   21225  -21219   21264      53
   21234   21225  -21219   21264      54   21234   21225  -21219   21264      55
   21225   21219   21264   21267       3   21225   21219   21264   21270      11
   21225   21219  -21264   21270      12   21225   21219  -21264   21270      13
   21225   21219  -21264   21270       6   21219   21225   21234   21240      56
   21219   21225  -21234   21240      57   21219   21225  -21234   21240      58
   21219   21225  -21234   21240      59   21219   21225   21234   21252      56
   21219   21225  -21234   21252      57   21219   21225  -21234   21252      58
   21219   21225  -21234   21252      59   21219   21264   21270   21276       2
   21213   21219   21225   21234      60   21213   21219  -21225   21234      61
   21213   21219  -21225   21234      54   21213   21219  -21225   21234      62
   21213   21219   21264   21267       3   21213   21219   21264   21270      21
   21213   21219  -21264   21270      22   21213   21219  -21264   21270      23
   21213   21219  -21264   21270       6   21324   21321   21327   21333       2
   21321   21327   21333   21339       1   21321   21327  -21333   21339       4
   21321   21327  -21333   21339       5   21321   21327  -21333   21339       6
   21321   21327   21333   21369       7   21321   21327  -21333   21369       8
   21321   21327  -21333   21369       9   21321   21327  -21333   21369       6
   21300   21282   21276   21321     103   21300   21282  -21276   21321     104
   21300   21282  -21276   21321     105   21300   21282  -21276   21321     106
   21288   21282   21276   21321      34   21288   21282  -21276   21321      35
   21288   21282  -21276   21321      36   21288   21282  -21276   21321      37
   21288   21282   21300   21309     107   21288   21282  -21300   21309     108
   21288   21282  -21300   21309     109   21288   21282  -21300   21309     110
   21282   21276   21321   21324       3   21282   21276   21321   21327      11
   21282   21276  -21321   21327      12   21282   21276  -21321   21327      13
   21282   21276  -21321   21327       6   21276   21282   21300   21309     111
   21276   21282  -21300   21309     112   21276   21282  -21300   21309     109
   21276   21282  -21300   21309     113   21276   21321   21327   21333       2
   21270   21276   21282   21288      38   21270   21276  -21282   21288      39
   21270   21276  -21282   21288      36   21270   21276  -21282   21288      40
   21270   21276   21282   21300     114   21270   21276  -21282   21300     115
   21270   21276  -21282   21300     105   21270   21276  -21282   21300     116
   21270   21276   21321   21324       3   21270   21276   21321   21327      21
   21270   21276  -21321   21327      22   21270   21276  -21321   21327      23
   21270   21276  -21321   21327       6   21372   21369   21375   21381       2
   21369   21375   21381   21387       1   21369   21375  -21381   21387       4
   21369   21375  -21381   21387       5   21369   21375  -21381   21387       6
   21369   21375   21381   21414       7   21369   21375  -21381   21414       8
   21369   21375  -21381   21414       9   21369   21375  -21381   21414       6
   21357   21339   21333   21369      34   21357   21339  -21333   21369      35
   21357   21339  -21333   21369      36   21357   21339  -21333   21369      37
   21345   21339   21333   21369      34   21345   21339  -21333   21369      35
   21345   21339  -21333   21369      36   21345   21339  -21333   21369      37
   21339   21333   21369   21372       3   21339   21333   21369   21375      11
   21339   21333  -21369   21375      12   21339   21333  -21369   21375      13
   21339   21333  -21369   21375       6   21333   21369   21375   21381       2
   21327   21333   21339   21345      38   21327   21333  -21339   21345      39
   21327   21333  -21339   21345      36   21327   21333  -21339   21345      40
   21327   21333   21339   21357      38   21327   21333  -21339   21357      39
   21327   21333  -21339   21357      36   21327   21333  -21339   21357      40
   21327   21333   21369   21372       3   21327   21333   21369   21375      21
   21327   21333  -21369   21375      22   21327   21333  -21369   21375      23
   21327   21333  -21369   21375       6   21417   21414   21420   21426       2
   21414   21420   21426   21432       1   21414   21420  -21426   21432       4
   21414   21420  -21426   21432       5   21414   21420  -21426   21432       6
   21414   21420   21426   21480       7   21414   21420  -21426   21480       8
   21414   21420  -21426   21480       9   21414   21420  -21426   21480       6
   21396   21387   21381   21414      64   21396   21387  -21381   21414      65
   21396   21387  -21381   21414      54   21396   21387  -21381   21414      66
   21387   21381   21414   21417       3   21387   21381   21414   21420      11
   21387   21381  -21414   21420      12   21387   21381  -21414   21420      13
   21387   21381  -21414   21420       6   21387   21396   21405   21408     117
   21387   21396  -21405   21408     118   21387   21396   21405   21411     117
   21387   21396  -21405   21411     118   21381   21387   21396   21405     119
   21381   21387  -21396   21405     120   21381   21387  -21396   21405     121
   21381   21387  -21396   21405     122   21381   21414   21420   21426       2
   21375   21381   21387   21396      75   21375   21381  -21387   21396      76
   21375   21381  -21387   21396      54   21375   21381  -21387   21396      77
   21375   21381   21414   21417       3   21375   21381   21414   21420      21
   21375   21381  -21414   21420      22   21375   21381  -21414   21420      23
   21375   21381  -21414   21420       6   21483   21480   21486   21492       2
   21480   21486   21492   21498       1   21480   21486  -21492   21498       4
   21480   21486  -21492   21498       5   21480   21486  -21492   21498       6
   21480   21486   21492   21537       7   21480   21486  -21492   21537       8
   21480   21486  -21492   21537       9   21480   21486  -21492   21537       6
   21441   21432   21426   21480      10   21441   21450   21459   21468      10
   21432   21426   21480   21483       3   21432   21426   21480   21486      11
   21432   21426  -21480   21486      12   21432   21426  -21480   21486      13
   21432   21426  -21480   21486       6   21432   21441   21450   21459      16
   21432   21441  -21450   21459      17   21432   21441  -21450   21459      18
   21426   21432   21441   21450      16   21426   21432  -21441   21450      17
   21426   21432  -21441   21450      18   21426   21480   21486   21492       2
   21420   21426   21432   21441      10   21420   21426   21480   21483       3
   21420   21426   21480   21486      21   21420   21426  -21480   21486      22
   21420   21426  -21480   21486      23   21420   21426  -21480   21486       6
   21540   21537   21543   21549       2   21537   21543   21549   21555       1
   21537   21543  -21549   21555       4   21537   21543  -21549   21555       5
   21537   21543  -21549   21555       6   21537   21543   21549   21588       7
   21537   21543  -21549   21588       8   21537   21543  -21549   21588       9
   21537   21543  -21549   21588       6   21516   21498   21492   21537     103
   21516   21498  -21492   21537     104   21516   21498  -21492   21537     105
   21516   21498  -21492   21537     106   21504   21498   21492   21537      34
   21504   21498  -21492   21537      35   21504   21498  -21492   21537      36
   21504   21498  -21492   21537      37   21504   21498   21516   21525     107
   21504   21498  -21516   21525     108   21504   21498  -21516   21525     109
   21504   21498  -21516   21525     110   21498   21492   21537   21540       3
   21498   21492   21537   21543      11   21498   21492  -21537   21543      12
   21498   21492  -21537   21543      13   21498   21492  -21537   21543       6
   21492   21498   21516   21525     111   21492   21498  -21516   21525     112
   21492   21498  -21516   21525     109   21492   21498  -21516   21525     113
   21492   21537   21543   21549       2   21486   21492   21498   21504      38
   21486   21492  -21498   21504      39   21486   21492  -21498   21504      36
   21486   21492  -21498   21504      40   21486   21492   21498   21516     114
   21486   21492  -21498   21516     115   21486   21492  -21498   21516     105
   21486   21492  -21498   21516     116   21486   21492   21537   21540       3
   21486   21492   21537   21543      21   21486   21492  -21537   21543      22
   21486   21492  -21537   21543      23   21486   21492  -21537   21543       6
   21591   21588   21594   21600       2   21588   21594   21600   21606       1
   21588   21594  -21600   21606       4   21588   21594  -21600   21606       5
   21588   21594  -21600   21606       6   21588   21594   21600   21639       7
   21588   21594  -21600   21639       8   21588   21594  -21600   21639       9
   21588   21594  -21600   21639       6   21564   21555   21549   21588      64
   21564   21555  -21549   21588      65   21564   21555  -21549   21588      54
   21564   21555  -21549   21588      66   21555   21549   21588   21591       3
   21555   21549   21588   21594      11   21555   21549  -21588   21594      12
   21555   21549  -21588   21594      13   21555   21549  -21588   21594       6
   21555   21564   21573   21576      67   21555   21564  -21573   21576      68
   21555   21564  -21573   21576      69   21555   21564  -21573   21576      70
   21549   21555   21564   21573      71   21549   21555  -21564   21573      72
   21549   21555  -21564   21573      73   21549   21555  -21564   21573      74
   21549   21588   21594   21600       2   21543   21549   21555   21564      75
   21543   21549  -21555   21564      76   21543   21549  -21555   21564      54
   21543   21549  -21555   21564      77   21543   21549   21588   21591       3
   21543   21549   21588   21594      21   21543   21549  -21588   21594      22
   21543   21549  -21588   21594      23   21543   21549  -21588   21594       6
   21642   21639   21645   21651       2   21639   21645   21651   21657       1
   21639   21645  -21651   21657       4   21639   21645  -21651   21657       5
   21639   21645  -21651   21657       6   21639   21645   21651   21672       7
   21639   21645  -21651   21672       8   21639   21645  -21651   21672       9
   21639   21645  -21651   21672       6   21615   21606   21600   21639      64
   21615   21606  -21600   21639      65   21615   21606  -21600   21639      54
   21615   21606  -21600   21639      66   21606   21600   21639   21642       3
   21606   21600   21639   21645      11   21606   21600  -21639   21645      12
   21606   21600  -21639   21645      13   21606   21600  -21639   21645       6
   21606   21615   21624   21627       7   21606   21615   21624   21630      78
   21606   21615  -21624   21630      79   21606   21615  -21624   21630      80
   21606   21615  -21624   21630      81   21600   21606   21615   21624      82
   21600   21606  -21615   21624      83   21600   21606  -21615   21624      84
   21600   21606  -21615   21624      85   21600   21639   21645   21651       2
   21594   21600   21606   21615      75   21594   21600  -21606   21615      76
   21594   21600  -21606   21615      54   21594   21600  -21606   21615      77
   21594   21600   21639   21642       3   21594   21600   21639   21645      21
   21594   21600  -21639   21645      22   21594   21600  -21639   21645      23
   21594   21600  -21639   21645       6   21675   21672   21678   21684       2
   21672   21678   21684   21690       1   21672   21678  -21684   21690       4
   21672   21678  -21684   21690       5   21672   21678  -21684   21690       6
   21672   21678   21684   21705       7   21672   21678  -21684   21705       8
   21672   21678  -21684   21705       9   21672   21678  -21684   21705       6
   21666   21657   21651   21672     123   21666   21657  -21651   21672     124
   21666   21657  -21651   21672     125   21666   21657  -21651   21672     126
   21657   21651   21672   21675       3   21657   21651   21672   21678      11
   21657   21651  -21672   21678      12   21657   21651  -21672   21678      13
   21657   21651  -21672   21678       6   21651   21672   21678   21684       2
   21645   21651   21657   21666     131   21645   21651  -21657   21666     132
   21645   21651  -21657   21666     125   21645   21651  -21657   21666     133
   21645   21651   21672   21675       3   21645   21651   21672   21678      21
   21645   21651  -21672   21678      22   21645   21651  -21672   21678      23
   21645   21651  -21672   21678       6   21708   21705   21711   21717       2
   21705   21711   21717   21723       1   21705   21711  -21717   21723       4
   21705   21711  -21717   21723       5   21705   21711  -21717   21723       6
   21705   21711   21717   21738       7   21705   21711  -21717   21738       8
   21705   21711  -21717   21738       9   21705   21711  -21717   21738       6
   21699   21690   21684   21705     123   21699   21690  -21684   21705     124
   21699   21690  -21684   21705     125   21699   21690  -21684   21705     126
   21690   21684   21705   21708       3   21690   21684   21705   21711      11
   21690   21684  -21705   21711      12   21690   21684  -21705   21711      13
   21690   21684  -21705   21711       6   21684   21705   21711   21717       2
   21678   21684   21690   21699     131   21678   21684  -21690   21699     132
   21678   21684  -21690   21699     125   21678   21684  -21690   21699     133
   21678   21684   21705   21708       3   21678   21684   21705   21711      21
   21678   21684  -21705   21711      22   21678   21684  -21705   21711      23
   21678   21684  -21705   21711       6   21741   21738   21744   21750       2
   21738   21744   21750   21756       1   21738   21744  -21750   21756       4
   21738   21744  -21750   21756       5   21738   21744  -21750   21756       6
   21738   21744   21750   21783       7   21738   21744  -21750   21783       8
   21738   21744  -21750   21783       9   21738   21744  -21750   21783       6
   21732   21723   21717   21738     123   21732   21723  -21717   21738     124
   21732   21723  -21717   21738     125   21732   21723  -21717   21738     126
   21723   21717   21738   21741       3   21723   21717   21738   21744      11
   21723   21717  -21738   21744      12   21723   21717  -21738   21744      13
   21723   21717  -21738   21744       6   21717   21738   21744   21750       2
   21711   21717   21723   21732     131   21711   21717  -21723   21732     132
   21711   21717  -21723   21732     125   21711   21717  -21723   21732     133
   21711   21717   21738   21741       3   21711   21717   21738   21744      21
   21711   21717  -21738   21744      22   21711   21717  -21738   21744      23
   21711   21717  -21738   21744       6   21786   21783   21789   21795       2
   21783   21789   21795   21801       1   21783   21789  -21795   21801       4
   21783   21789  -21795   21801       5   21783   21789  -21795   21801       6
   21783   21789   21795   21831       7   21783   21789  -21795   21831       8
   21783   21789  -21795   21831       9   21783   21789  -21795   21831       6
   21765   21756   21750   21783      64   21765   21756  -21750   21783      65
   21765   21756  -21750   21783      54   21765   21756  -21750   21783      66
   21756   21750   21783   21786       3   21756   21750   21783   21789      11
   21756   21750  -21783   21789      12   21756   21750  -21783   21789      13
   21756   21750  -21783   21789       6   21756   21765   21774   21777     117
   21756   21765  -21774   21777     118   21756   21765   21774   21780     117
   21756   21765  -21774   21780     118   21750   21756   21765   21774     119
   21750   21756  -21765   21774     120   21750   21756  -21765   21774     121
   21750   21756  -21765   21774     122   21750   21783   21789   21795       2
   21744   21750   21756   21765      75   21744   21750  -21756   21765      76
   21744   21750  -21756   21765      54   21744   21750  -21756   21765      77
   21744   21750   21783   21786       3   21744   21750   21783   21789      21
   21744   21750  -21783   21789      22   21744   21750  -21783   21789      23
   21744   21750  -21783   21789       6   21834   21831   21837   21843       2
   21831   21837   21843   21852       7   21831   21837  -21843   21852       8
   21831   21837  -21843   21852       9   21831   21837  -21843   21852       6
   21819   21801   21795   21831      34   21819   21801  -21795   21831      35
   21819   21801  -21795   21831      36   21819   21801  -21795   21831      37
   21807   21801   21795   21831      34   21807   21801  -21795   21831      35
   21807   21801  -21795   21831      36   21807   21801  -21795   21831      37
   21801   21795   21831   21834       3   21801   21795   21831   21837      11
   21801   21795  -21831   21837      12   21801   21795  -21831   21837      13
   21801   21795  -21831   21837       6   21795   21831   21837   21843       2
   21789   21795   21801   21807      38   21789   21795  -21801   21807      39
   21789   21795  -21801   21807      36   21789   21795  -21801   21807      40
   21789   21795   21801   21819      38   21789   21795  -21801   21819      39
   21789   21795  -21801   21819      36   21789   21795  -21801   21819      40
   21789   21795   21831   21834       3   21789   21795   21831   21837      21
   21789   21795  -21831   21837      22   21789   21795  -21831   21837      23
   21789   21795  -21831   21837       6   21855   21852   21858   21864       2
   21852   21858   21864   21870       1   21852   21858  -21864   21870       4
   21852   21858  -21864   21870       5   21852   21858  -21864   21870       6
   21852   21858   21864   21915       7   21852   21858  -21864   21915       8
   21852   21858  -21864   21915       9   21852   21858  -21864   21915       6
   21843   21852   21858   21864       2   21837   21843   21852   21855       3
   21837   21843   21852   21858      21   21837   21843  -21852   21858      22
   21837   21843  -21852   21858      23   21837   21843  -21852   21858       6
   21918   21915   21921   21927       2   21915   21921   21927   21933       1
   21915   21921  -21927   21933       4   21915   21921  -21927   21933       5
   21915   21921  -21927   21933       6   21915   21921   21927   21951       7
   21915   21921  -21927   21951       8   21915   21921  -21927   21951       9
   21915   21921  -21927   21951       6   21897   21894   21903   21909      41
   21888   21882   21879   21909      41   21888   21894  -21903   21909      41
   21882   21879   21909   21903      41   21882   21888   21894   21897      41
   21882   21888  -21894   21903      41   21879   21870   21864   21915      42
   21879   21870  -21864   21915      43   21879   21870  -21864   21915      44
   21879   21870  -21864   21915      45   21879   21882   21888   21894      41
   21879   21909  -21903   21894      41   21870   21864   21915   21918       3
   21870   21864   21915   21921      11   21870   21864  -21915   21921      12
   21870   21864  -21915   21921      13   21870   21864  -21915   21921       6
   21870   21879   21882   21888      41   21870   21879   21909   21903      41
   21864   21870   21879   21882       7   21864   21870  -21879   21882      46
   21864   21870  -21879   21882      29   21864   21870  -21879   21882      47
   21864   21870   21879   21909       7   21864   21870  -21879   21909      46
   21864   21870  -21879   21909      29   21864   21870  -21879   21909      47
   21864   21915   21921   21927       2   21858   21864   21870   21879      48
   21858   21864  -21870   21879      49   21858   21864  -21870   21879      44
   21858   21864  -21870   21879      50   21858   21864   21915   21918       3
   21858   21864   21915   21921      21   21858   21864  -21915   21921      22
   21858   21864  -21915   21921      23   21858   21864  -21915   21921       6
   21954   21951   21957   21963       2   21951   21957   21963   21969       1
   21951   21957  -21963   21969       4   21951   21957  -21963   21969       5
   21951   21957  -21963   21969       6   21951   21957   21963   21981       7
   21951   21957  -21963   21981       8   21951   21957  -21963   21981       9
   21951   21957  -21963   21981       6   21942   21933   21927   21951      24
   21942   21933  -21927   21951      25   21942   21933  -21927   21951      26
   21942   21933  -21927   21951      27   21933   21927   21951   21954       3
   21933   21927   21951   21957      11   21933   21927  -21951   21957      12
   21933   21927  -21951   21957      13   21933   21927  -21951   21957       6
   21927   21933   21942   21945       7   21927   21933  -21942   21945      28
   21927   21933  -21942   21945      29   21927   21933  -21942   21945      30
   21927   21933   21942   21948       7   21927   21933  -21942   21948      28
   21927   21933  -21942   21948      29   21927   21933  -21942   21948      30
   21927   21951   21957   21963       2   21921   21927   21933   21942      31
   21921   21927  -21933   21942      32   21921   21927  -21933   21942      26
   21921   21927  -21933   21942      33   21921   21927   21951   21954       3
   21921   21927   21951   21957      21   21921   21927  -21951   21957      22
   21921   21927  -21951   21957      23   21921   21927  -21951   21957       6
   21984   21981   21987   21993       2   21981   21987   21993   21999       1
   21981   21987  -21993   21999       4   21981   21987  -21993   21999       5
   21981   21987  -21993   21999       6   21981   21987   21993   22032       7
   21981   21987  -21993   22032       8   21981   21987  -21993   22032       9
   21981   21987  -21993   22032       6   21969   21963   21981   21984       3
   21969   21963   21981   21987      11   21969   21963  -21981   21987      12
   21969   21963  -21981   21987      13   21969   21963  -21981   21987       6
   21963   21981   21987   21993       2   21957   21963   21981   21984       3
   21957   21963   21981   21987      21   21957   21963  -21981   21987      22
   21957   21963  -21981   21987      23   21957   21963  -21981   21987       6
   22035   22032   22038   22044       2   22032   22038   22044   22050       1
   22032   22038  -22044   22050       4   22032   22038  -22044   22050       5
   22032   22038  -22044   22050       6   22032   22038   22044   22062       7
   22032   22038  -22044   22062       8   22032   22038  -22044   22062       9
   22032   22038  -22044   22062       6   22008   21999   21993   22032      64
   22008   21999  -21993   22032      65   22008   21999  -21993   22032      54
   22008   21999  -21993   22032      66   21999   21993   22032   22035       3
   21999   21993   22032   22038      11   21999   21993  -22032   22038      12
   21999   21993  -22032   22038      13   21999   21993  -22032   22038       6
   21999   22008   22017   22020      67   21999   22008  -22017   22020      68
   21999   22008  -22017   22020      69   21999   22008  -22017   22020      70
   21993   21999   22008   22017      71   21993   21999  -22008   22017      72
   21993   21999  -22008   22017      73   21993   21999  -22008   22017      74
   21993   22032   22038   22044       2   21987   21993   21999   22008      75
   21987   21993  -21999   22008      76   21987   21993  -21999   22008      54
   21987   21993  -21999   22008      77   21987   21993   22032   22035       3
   21987   21993   22032   22038      21   21987   21993  -22032   22038      22
   21987   21993  -22032   22038      23   21987   21993  -22032   22038       6
   22065   22062   22068   22074       2   22062   22068   22074   22083       7
   22062   22068  -22074   22083       8   22062   22068  -22074   22083       9
   22062   22068  -22074   22083       6   22050   22044   22062   22065       3
   22050   22044   22062   22068      11   22050   22044  -22062   22068      12
   22050   22044  -22062   22068      13   22050   22044  -22062   22068       6
   22044   22062   22068   22074       2   22038   22044   22062   22065       3
   22038   22044   22062   22068      21   22038   22044  -22062   22068      22
   22038   22044  -22062   22068      23   22038   22044  -22062   22068       6
   22086   22083   22089   22095       2   22083   22089   22095   22101       1
   22083   22089  -22095   22101       4   22083   22089  -22095   22101       5
   22083   22089  -22095   22101       6   22083   22089   22095   22119       7
   22083   22089  -22095   22119       8   22083   22089  -22095   22119       9
   22083   22089  -22095   22119       6   22074   22083   22089   22095       2
   22068   22074   22083   22086       3   22068   22074   22083   22089      21
   22068   22074  -22083   22089      22   22068   22074  -22083   22089      23
   22068   22074  -22083   22089       6   22122   22119   22125   22131       2
   22119   22125   22131   22137       1   22119   22125  -22131   22137       4
   22119   22125  -22131   22137       5   22119   22125  -22131   22137       6
   22119   22125   22131   22179       7   22119   22125  -22131   22179       8
   22119   22125  -22131   22179       9   22119   22125  -22131   22179       6
   22110   22101   22095   22119      24   22110   22101  -22095   22119      25
   22110   22101  -22095   22119      26   22110   22101  -22095   22119      27
   22101   22095   22119   22122       3   22101   22095   22119   22125      11
   22101   22095  -22119   22125      12   22101   22095  -22119   22125      13
   22101   22095  -22119   22125       6   22095   22101   22110   22113       7
   22095   22101  -22110   22113      28   22095   22101  -22110   22113      29
   22095   22101  -22110   22113      30   22095   22101   22110   22116       7
   22095   22101  -22110   22116      28   22095   22101  -22110   22116      29
   22095   22101  -22110   22116      30   22095   22119   22125   22131       2
   22089   22095   22101   22110      31   22089   22095  -22101   22110      32
   22089   22095  -22101   22110      26   22089   22095  -22101   22110      33
   22089   22095   22119   22122       3   22089   22095   22119   22125      21
   22089   22095  -22119   22125      22   22089   22095  -22119   22125      23
   22089   22095  -22119   22125       6   22182   22179   22185   22191       2
   22179   22185   22191   22197       1   22179   22185  -22191   22197       4
   22179   22185  -22191   22197       5   22179   22185  -22191   22197       6
   22179   22185   22191   22227       7   22179   22185  -22191   22227       8
   22179   22185  -22191   22227       9   22179   22185  -22191   22227       6
   22155   22149   22146   22173      41   22155   22161  -22167   22173      41
   22149   22146   22173   22167      41   22149   22155  -22161   22167      41
   22146   22137   22131   22179      42   22146   22137  -22131   22179      43
   22146   22137  -22131   22179      44   22146   22137  -22131   22179      45
   22146   22149   22155   22161      41   22146   22173  -22167   22161      41
   22137   22131   22179   22182       3   22137   22131   22179   22185      11
   22137   22131  -22179   22185      12   22137   22131  -22179   22185      13
   22137   22131  -22179   22185       6   22137   22146   22149   22155      41
   22137   22146   22173   22167      41   22131   22137   22146   22149       7
   22131   22137  -22146   22149      46   22131   22137  -22146   22149      29
   22131   22137  -22146   22149      47   22131   22137   22146   22173       7
   22131   22137  -22146   22173      46   22131   22137  -22146   22173      29
   22131   22137  -22146   22173      47   22131   22179   22185   22191       2
   22125   22131   22137   22146      48   22125   22131  -22137   22146      49
   22125   22131  -22137   22146      44   22125   22131  -22137   22146      50
   22125   22131   22179   22182       3   22125   22131   22179   22185      21
   22125   22131  -22179   22185      22   22125   22131  -22179   22185      23
   22125   22131  -22179   22185       6   22230   22227   22233   22239       2
   22227   22233   22239   22245       1   22227   22233  -22239   22245       4
   22227   22233  -22239   22245       5   22227   22233  -22239   22245       6
   22227   22233   22239   22269       7   22227   22233  -22239   22269       8
   22227   22233  -22239   22269       9   22227   22233  -22239   22269       6
   22215   22197   22191   22227      34   22215   22197  -22191   22227      35
   22215   22197  -22191   22227      36   22215   22197  -22191   22227      37
   22203   22197   22191   22227      34   22203   22197  -22191   22227      35
   22203   22197  -22191   22227      36   22203   22197  -22191   22227      37
   22197   22191   22227   22230       3   22197   22191   22227   22233      11
   22197   22191  -22227   22233      12   22197   22191  -22227   22233      13
   22197   22191  -22227   22233       6   22191   22227   22233   22239       2
   22185   22191   22197   22203      38   22185   22191  -22197   22203      39
   22185   22191  -22197   22203      36   22185   22191  -22197   22203      40
   22185   22191   22197   22215      38   22185   22191  -22197   22215      39
   22185   22191  -22197   22215      36   22185   22191  -22197   22215      40
   22185   22191   22227   22230       3   22185   22191   22227   22233      21
   22185   22191  -22227   22233      22   22185   22191  -22227   22233      23
   22185   22191  -22227   22233       6   22272   22269   22275   22281       2
   22269   22275   22281   22287       1   22269   22275  -22281   22287       4
   22269   22275  -22281   22287       5   22269   22275  -22281   22287       6
   22269   22275   22281   22320       7   22269   22275  -22281   22320       8
   22269   22275  -22281   22320       9   22269   22275  -22281   22320       6
   22254   22245   22239   22269     153   22254   22245  -22239   22269     154
   22254   22245  -22239   22269     155   22254   22245  -22239   22269     156
   22245   22239   22269   22272       3   22245   22239   22269   22275      11
   22245   22239  -22269   22275      12   22245   22239  -22269   22275      13
   22245   22239  -22269   22275       6   22239   22245   22254   22257       7
   22239   22245   22254   22260     170   22239   22245  -22254   22260     171
   22239   22245  -22254   22260     172   22239   22245  -22254   22260     173
   22239   22269   22275   22281       2   22233   22239   22245   22254     165
   22233   22239  -22245   22254     166   22233   22239  -22245   22254     155
   22233   22239  -22245   22254     167   22233   22239   22269   22272       3
   22233   22239   22269   22275      21   22233   22239  -22269   22275      22
   22233   22239  -22269   22275      23   22233   22239  -22269   22275       6
   22323   22320   22326   22332       2   22320   22326   22332   22338       1
   22320   22326  -22332   22338       4   22320   22326  -22332   22338       5
   22320   22326  -22332   22338       6   22320   22326   22332   22368       7
   22320   22326  -22332   22368       8   22320   22326  -22332   22368       9
   22320   22326  -22332   22368       6   22296   22287   22281   22320      64
   22296   22287  -22281   22320      65   22296   22287  -22281   22320      54
   22296   22287  -22281   22320      66   22287   22281   22320   22323       3
   22287   22281   22320   22326      11   22287   22281  -22320   22326      12
   22287   22281  -22320   22326      13   22287   22281  -22320   22326       6
   22287   22296   22305   22308      67   22287   22296  -22305   22308      68
   22287   22296  -22305   22308      69   22287   22296  -22305   22308      70
   22281   22287   22296   22305      71   22281   22287  -22296   22305      72
   22281   22287  -22296   22305      73   22281   22287  -22296   22305      74
   22281   22320   22326   22332       2   22275   22281   22287   22296      75
   22275   22281  -22287   22296      76   22275   22281  -22287   22296      54
   22275   22281  -22287   22296      77   22275   22281   22320   22323       3
   22275   22281   22320   22326      21   22275   22281  -22320   22326      22
   22275   22281  -22320   22326      23   22275   22281  -22320   22326       6
   22371   22368   22374   22380       2   22368   22374   22380   22386       1
   22368   22374  -22380   22386       4   22368   22374  -22380   22386       5
   22368   22374  -22380   22386       6   22368   22374   22380   22413       7
   22368   22374  -22380   22413       8   22368   22374  -22380   22413       9
   22368   22374  -22380   22413       6   22356   22338   22332   22368      34
   22356   22338  -22332   22368      35   22356   22338  -22332   22368      36
   22356   22338  -22332   22368      37   22344   22338   22332   22368      34
   22344   22338  -22332   22368      35   22344   22338  -22332   22368      36
   22344   22338  -22332   22368      37   22338   22332   22368   22371       3
   22338   22332   22368   22374      11   22338   22332  -22368   22374      12
   22338   22332  -22368   22374      13   22338   22332  -22368   22374       6
   22332   22368   22374   22380       2   22326   22332   22338   22344      38
   22326   22332  -22338   22344      39   22326   22332  -22338   22344      36
   22326   22332  -22338   22344      40   22326   22332   22338   22356      38
   22326   22332  -22338   22356      39   22326   22332  -22338   22356      36
   22326   22332  -22338   22356      40   22326   22332   22368   22371       3
   22326   22332   22368   22374      21   22326   22332  -22368   22374      22
   22326   22332  -22368   22374      23   22326   22332  -22368   22374       6
   22416   22413   22419   22425       2   22413   22419   22425   22431       1
   22413   22419  -22425   22431       4   22413   22419  -22425   22431       5
   22413   22419  -22425   22431       6   22413   22419   22425   22479       7
   22413   22419  -22425   22479       8   22413   22419  -22425   22479       9
   22413   22419  -22425   22479       6   22395   22386   22380   22413      64
   22395   22386  -22380   22413      65   22395   22386  -22380   22413      54
   22395   22386  -22380   22413      66   22386   22380   22413   22416       3
   22386   22380   22413   22419      11   22386   22380  -22413   22419      12
   22386   22380  -22413   22419      13   22386   22380  -22413   22419       6
   22386   22395   22404   22407     117   22386   22395  -22404   22407     118
   22386   22395   22404   22410     117   22386   22395  -22404   22410     118
   22380   22386   22395   22404     119   22380   22386  -22395   22404     120
   22380   22386  -22395   22404     121   22380   22386  -22395   22404     122
   22380   22413   22419   22425       2   22374   22380   22386   22395      75
   22374   22380  -22386   22395      76   22374   22380  -22386   22395      54
   22374   22380  -22386   22395      77   22374   22380   22413   22416       3
   22374   22380   22413   22419      21   22374   22380  -22413   22419      22
   22374   22380  -22413   22419      23   22374   22380  -22413   22419       6
   22482   22479   22485   22491       2   22479   22485   22491   22500       7
   22479   22485  -22491   22500       8   22479   22485  -22491   22500       9
   22479   22485  -22491   22500       6   22440   22431   22425   22479      10
   22440   22449   22458   22467      10   22431   22425   22479   22482       3
   22431   22425   22479   22485      11   22431   22425  -22479   22485      12
   22431   22425  -22479   22485      13   22431   22425  -22479   22485       6
   22431   22440   22449   22458      16   22431   22440  -22449   22458      17
   22431   22440  -22449   22458      18   22425   22431   22440   22449      16
   22425   22431  -22440   22449      17   22425   22431  -22440   22449      18
   22425   22479   22485   22491       2   22419   22425   22431   22440      10
   22419   22425   22479   22482       3   22419   22425   22479   22485      21
   22419   22425  -22479   22485      22   22419   22425  -22479   22485      23
   22419   22425  -22479   22485       6   22503   22500   22506   22512       2
   22500   22506   22512   22518       1   22500   22506  -22512   22518       4
   22500   22506  -22512   22518       5   22500   22506  -22512   22518       6
   22500   22506   22512   22557       7   22500   22506  -22512   22557       8
   22500   22506  -22512   22557       9   22500   22506  -22512   22557       6
   22491   22500   22506   22512       2   22485   22491   22500   22503       3
   22485   22491   22500   22506      21   22485   22491  -22500   22506      22
   22485   22491  -22500   22506      23   22485   22491  -22500   22506       6
   22560   22557   22563   22569       2   22557   22563   22569   22575       1
   22557   22563  -22569   22575       4   22557   22563  -22569   22575       5
   22557   22563  -22569   22575       6   22557   22563   22569   22614       7
   22557   22563  -22569   22614       8   22557   22563  -22569   22614       9
   22557   22563  -22569   22614       6   22536   22518   22512   22557     103
   22536   22518  -22512   22557     104   22536   22518  -22512   22557     105
   22536   22518  -22512   22557     106   22524   22518   22512   22557      34
   22524   22518  -22512   22557      35   22524   22518  -22512   22557      36
   22524   22518  -22512   22557      37   22524   22518   22536   22545     107
   22524   22518  -22536   22545     108   22524   22518  -22536   22545     109
   22524   22518  -22536   22545     110   22518   22512   22557   22560       3
   22518   22512   22557   22563      11   22518   22512  -22557   22563      12
   22518   22512  -22557   22563      13   22518   22512  -22557   22563       6
   22512   22518   22536   22545     111   22512   22518  -22536   22545     112
   22512   22518  -22536   22545     109   22512   22518  -22536   22545     113
   22512   22557   22563   22569       2   22506   22512   22518   22524      38
   22506   22512  -22518   22524      39   22506   22512  -22518   22524      36
   22506   22512  -22518   22524      40   22506   22512   22518   22536     114
   22506   22512  -22518   22536     115   22506   22512  -22518   22536     105
   22506   22512  -22518   22536     116   22506   22512   22557   22560       3
   22506   22512   22557   22563      21   22506   22512  -22557   22563      22
   22506   22512  -22557   22563      23   22506   22512  -22557   22563       6
   22617   22614   22620   22626       2   22614   22620   22626   22632       1
   22614   22620  -22626   22632       4   22614   22620  -22626   22632       5
   22614   22620  -22626   22632       6   22614   22620   22626   22650       7
   22614   22620  -22626   22650       8   22614   22620  -22626   22650       9
   22614   22620  -22626   22650       6   22593   22575   22569   22614     103
   22593   22575  -22569   22614     104   22593   22575  -22569   22614     105
   22593   22575  -22569   22614     106   22581   22575   22569   22614      34
   22581   22575  -22569   22614      35   22581   22575  -22569   22614      36
   22581   22575  -22569   22614      37   22581   22575   22593   22602     107
   22581   22575  -22593   22602     108   22581   22575  -22593   22602     109
   22581   22575  -22593   22602     110   22575   22569   22614   22617       3
   22575   22569   22614   22620      11   22575   22569  -22614   22620      12
   22575   22569  -22614   22620      13   22575   22569  -22614   22620       6
   22569   22575   22593   22602     111   22569   22575  -22593   22602     112
   22569   22575  -22593   22602     109   22569   22575  -22593   22602     113
   22569   22614   22620   22626       2   22563   22569   22575   22581      38
   22563   22569  -22575   22581      39   22563   22569  -22575   22581      36
   22563   22569  -22575   22581      40   22563   22569   22575   22593     114
   22563   22569  -22575   22593     115   22563   22569  -22575   22593     105
   22563   22569  -22575   22593     116   22563   22569   22614   22617       3
   22563   22569   22614   22620      21   22563   22569  -22614   22620      22
   22563   22569  -22614   22620      23   22563   22569  -22614   22620       6
   22653   22650   22656   22659       2   22653   22650   22656   22686       2
   22650   22656   22659   22668       1   22650   22656  -22659   22668     102
   22650   22656  -22659   22668      13   22650   22656  -22659   22668       6
   22650   22656   22686   22677       1   22650   22656  -22686   22677       4
   22650   22656  -22686   22677       5   22650   22656  -22686   22677       6
   22650   22656   22686   22692       7   22650   22656  -22686   22692       8
   22650   22656  -22686   22692       9   22650   22656  -22686   22692       6
   22641   22632   22626   22650      24   22641   22632  -22626   22650      25
   22641   22632  -22626   22650      26   22641   22632  -22626   22650      27
   22632   22626   22650   22653       3   22632   22626   22650   22656      11
   22632   22626  -22650   22656      12   22632   22626  -22650   22656      13
   22632   22626  -22650   22656       6   22626   22632   22641   22644       7
   22626   22632  -22641   22644      28   22626   22632  -22641   22644      29
   22626   22632  -22641   22644      30   22626   22632   22641   22647       7
   22626   22632  -22641   22647      28   22626   22632  -22641   22647      29
   22626   22632  -22641   22647      30   22626   22650   22656   22659       2
   22626   22650   22656   22686       2   22620   22626   22632   22641      31
   22620   22626  -22632   22641      32   22620   22626  -22632   22641      26
   22620   22626  -22632   22641      33   22620   22626   22650   22653       3
   22620   22626   22650   22656      21   22620   22626  -22650   22656      22
   22620   22626  -22650   22656      23   22620   22626  -22650   22656       6
   22695   22692   22698   22704       2   22692   22698   22704   22710       1
   22692   22698  -22704   22710       4   22692   22698  -22704   22710       5
   22692   22698  -22704   22710       6   22692   22698   22704   22734       7
   22692   22698  -22704   22734       8   22692   22698  -22704   22734       9
   22692   22698  -22704   22734       6   22686   22692   22698   22704       2
   22677   22686   22692   22695       3   22677   22686   22692   22698      11
   22677   22686  -22692   22698      12   22677   22686  -22692   22698      13
   22677   22686  -22692   22698       6   22668   22659  -22656   22686       3
   22668   22677   22686   22692      10   22659   22656  -22686   22677       3
   22659   22656   22686   22692       3   22659   22668  -22677   22686      16
   22659   22668  -22677   22686      17   22659   22668  -22677   22686      18
   22656   22659  -22668   22677      10   22656   22686  -22677   22668      10
   22656   22686   22692   22695       3   22656   22686   22692   22698      21
   22656   22686  -22692   22698      22   22656   22686  -22692   22698      23
   22656   22686  -22692   22698       6   22737   22734   22740   22746       2
   22734   22740   22746   22752       1   22734   22740  -22746   22752       4
   22734   22740  -22746   22752       5   22734   22740  -22746   22752       6
   22734   22740   22746   22800       7   22734   22740  -22746   22800       8
   22734   22740  -22746   22800       9   22734   22740  -22746   22800       6
   22728   22710   22704   22734      86   22728   22710  -22704   22734      87
   22728   22710  -22704   22734      88   22728   22710  -22704   22734      89
   22716   22710   22704   22734      34   22716   22710  -22704   22734      35
   22716   22710  -22704   22734      36   22716   22710  -22704   22734      37
   22710   22704   22734   22737       3   22710   22704   22734   22740      11
   22710   22704  -22734   22740      12   22710   22704  -22734   22740      13
   22710   22704  -22734   22740       6   22704   22734   22740   22746       2
   22698   22704   22710   22716      38   22698   22704  -22710   22716      39
   22698   22704  -22710   22716      36   22698   22704  -22710   22716      40
   22698   22704   22710   22728      99   22698   22704  -22710   22728     100
   22698   22704  -22710   22728      88   22698   22704  -22710   22728     101
   22698   22704   22734   22737       3   22698   22704   22734   22740      21
   22698   22704  -22734   22740      22   22698   22704  -22734   22740      23
   22698   22704  -22734   22740       6   22803   22800   22806   22812       2
   22800   22806   22812   22818       1   22800   22806  -22812   22818       4
   22800   22806  -22812   22818       5   22800   22806  -22812   22818       6
   22800   22806   22812   22848       7   22800   22806  -22812   22848       8
   22800   22806  -22812   22848       9   22800   22806  -22812   22848       6
   22761   22752   22746   22800      10   22761   22770   22779   22788      10
   22752   22746   22800   22803       3   22752   22746   22800   22806      11
   22752   22746  -22800   22806      12   22752   22746  -22800   22806      13
   22752   22746  -22800   22806       6   22752   22761   22770   22779      16
   22752   22761  -22770   22779      17   22752   22761  -22770   22779      18
   22746   22752   22761   22770      16   22746   22752  -22761   22770      17
   22746   22752  -22761   22770      18   22746   22800   22806   22812       2
   22740   22746   22752   22761      10   22740   22746   22800   22803       3
   22740   22746   22800   22806      21   22740   22746  -22800   22806      22
   22740   22746  -22800   22806      23   22740   22746  -22800   22806       6
   22851   22848   22854   22860       2   22848   22854   22860   22866       1
   22848   22854  -22860   22866       4   22848   22854  -22860   22866       5
   22848   22854  -22860   22866       6   22848   22854   22860   22896       7
   22848   22854  -22860   22896       8   22848   22854  -22860   22896       9
   22848   22854  -22860   22896       6   22836   22818   22812   22848      34
   22836   22818  -22812   22848      35   22836   22818  -22812   22848      36
   22836   22818  -22812   22848      37   22824   22818   22812   22848      34
   22824   22818  -22812   22848      35   22824   22818  -22812   22848      36
   22824   22818  -22812   22848      37   22818   22812   22848   22851       3
   22818   22812   22848   22854      11   22818   22812  -22848   22854      12
   22818   22812  -22848   22854      13   22818   22812  -22848   22854       6
   22812   22848   22854   22860       2   22806   22812   22818   22824      38
   22806   22812  -22818   22824      39   22806   22812  -22818   22824      36
   22806   22812  -22818   22824      40   22806   22812   22818   22836      38
   22806   22812  -22818   22836      39   22806   22812  -22818   22836      36
   22806   22812  -22818   22836      40   22806   22812   22848   22851       3
   22806   22812   22848   22854      21   22806   22812  -22848   22854      22
   22806   22812  -22848   22854      23   22806   22812  -22848   22854       6
   22899   22896   22902   22908       2   22896   22902   22908   22914       1
   22896   22902  -22908   22914       4   22896   22902  -22908   22914       5
   22896   22902  -22908   22914       6   22896   22902   22908   22968       7
   22896   22902  -22908   22968       8   22896   22902  -22908   22968       9
   22896   22902  -22908   22968       6   22884   22866   22860   22896      34
   22884   22866  -22860   22896      35   22884   22866  -22860   22896      36
   22884   22866  -22860   22896      37   22872   22866   22860   22896      34
   22872   22866  -22860   22896      35   22872   22866  -22860   22896      36
   22872   22866  -22860   22896      37   22866   22860   22896   22899       3
   22866   22860   22896   22902      11   22866   22860  -22896   22902      12
   22866   22860  -22896   22902      13   22866   22860  -22896   22902       6
   22860   22896   22902   22908       2   22854   22860   22866   22872      38
   22854   22860  -22866   22872      39   22854   22860  -22866   22872      36
   22854   22860  -22866   22872      40   22854   22860   22866   22884      38
   22854   22860  -22866   22884      39   22854   22860  -22866   22884      36
   22854   22860  -22866   22884      40   22854   22860   22896   22899       3
   22854   22860   22896   22902      21   22854   22860  -22896   22902      22
   22854   22860  -22896   22902      23   22854   22860  -22896   22902       6
   22971   22968   22974   22980       2   22968   22974   22980   22986       1
   22968   22974  -22980   22986       4   22968   22974  -22980   22986       5
   22968   22974  -22980   22986       6   22968   22974   22980   23010       7
   22968   22974  -22980   23010       8   22968   22974  -22980   23010       9
   22968   22974  -22980   23010       6   22932   22941   22947   22950      51
   22932   22941  -22947   22950       6   22932   22941   22947   22959      51
   22932   22941  -22947   22959       6   22923   22914   22908   22968      10
   22923   22932   22941   22947       7   22923   22932  -22941   22947      29
   22914   22908   22968   22971       3   22914   22908   22968   22974      11
   22914   22908  -22968   22974      12   22914   22908  -22968   22974      13
   22914   22908  -22968   22974       6   22914   22923   22932   22941      10
   22908   22914   22923   22932      16   22908   22914  -22923   22932      17
   22908   22914  -22923   22932      18   22908   22968   22974   22980       2
   22902   22908   22914   22923      10   22902   22908   22968   22971       3
   22902   22908   22968   22974      21   22902   22908  -22968   22974      22
   22902   22908  -22968   22974      23   22902   22908  -22968   22974       6
   23013   23010   23016   23022       2   23010   23016   23022   23028       1
   23010   23016  -23022   23028       4   23010   23016  -23022   23028       5
   23010   23016  -23022   23028       6   23010   23016   23022   23040       7
   23010   23016  -23022   23040       8   23010   23016  -23022   23040       9
   23010   23016  -23022   23040       6   23004   22986   22980   23010      86
   23004   22986  -22980   23010      87   23004   22986  -22980   23010      88
   23004   22986  -22980   23010      89   22992   22986   22980   23010      34
   22992   22986  -22980   23010      35   22992   22986  -22980   23010      36
   22992   22986  -22980   23010      37   22986   22980   23010   23013       3
   22986   22980   23010   23016      11   22986   22980  -23010   23016      12
   22986   22980  -23010   23016      13   22986   22980  -23010   23016       6
   22980   23010   23016   23022       2   22974   22980   22986   22992      38
   22974   22980  -22986   22992      39   22974   22980  -22986   22992      36
   22974   22980  -22986   22992      40   22974   22980   22986   23004      99
   22974   22980  -22986   23004     100   22974   22980  -22986   23004      88
   22974   22980  -22986   23004     101   22974   22980   23010   23013       3
   22974   22980   23010   23016      21   22974   22980  -23010   23016      22
   22974   22980  -23010   23016      23   22974   22980  -23010   23016       6
   23043   23040   23046   23052       2   23040   23046   23052   23058       1
   23040   23046  -23052   23058       4   23040   23046  -23052   23058       5
   23040   23046  -23052   23058       6   23040   23046   23052   23097       7
   23040   23046  -23052   23097       8   23040   23046  -23052   23097       9
   23040   23046  -23052   23097       6   23028   23022   23040   23043       3
   23028   23022   23040   23046      11   23028   23022  -23040   23046      12
   23028   23022  -23040   23046      13   23028   23022  -23040   23046       6
   23022   23040   23046   23052       2   23016   23022   23040   23043       3
   23016   23022   23040   23046      21   23016   23022  -23040   23046      22
   23016   23022  -23040   23046      23   23016   23022  -23040   23046       6
   23100   23097   23103   23109       2   23097   23103   23109   23115       1
   23097   23103  -23109   23115       4   23097   23103  -23109   23115       5
   23097   23103  -23109   23115       6   23097   23103   23109   23154       7
   23097   23103  -23109   23154       8   23097   23103  -23109   23154       9
   23097   23103  -23109   23154       6   23067   23058   23052   23097      52
   23067   23058  -23052   23097      53   23067   23058  -23052   23097      54
   23067   23058  -23052   23097      55   23058   23052   23097   23100       3
   23058   23052   23097   23103      11   23058   23052  -23097   23103      12
   23058   23052  -23097   23103      13   23058   23052  -23097   23103       6
   23052   23058   23067   23073      56   23052   23058  -23067   23073      57
   23052   23058  -23067   23073      58   23052   23058  -23067   23073      59
   23052   23058   23067   23085      56   23052   23058  -23067   23085      57
   23052   23058  -23067   23085      58   23052   23058  -23067   23085      59
   23052   23097   23103   23109       2   23046   23052   23058   23067      60
   23046   23052  -23058   23067      61   23046   23052  -23058   23067      54
   23046   23052  -23058   23067      62   23046   23052   23097   23100       3
   23046   23052   23097   23103      21   23046   23052  -23097   23103      22
   23046   23052  -23097   23103      23   23046   23052  -23097   23103       6
   23157   23154   23160   23166       2   23154   23160   23166   23172       1
   23154   23160  -23166   23172       4   23154   23160  -23166   23172       5
   23154   23160  -23166   23172       6   23154   23160   23166   23190       7
   23154   23160  -23166   23190       8   23154   23160  -23166   23190       9
   23154   23160  -23166   23190       6   23124   23115   23109   23154      52
   23124   23115  -23109   23154      53   23124   23115  -23109   23154      54
   23124   23115  -23109   23154      55   23115   23109   23154   23157       3
   23115   23109   23154   23160      11   23115   23109  -23154   23160      12
   23115   23109  -23154   23160      13   23115   23109  -23154   23160       6
   23109   23115   23124   23130      56   23109   23115  -23124   23130      57
   23109   23115  -23124   23130      58   23109   23115  -23124   23130      59
   23109   23115   23124   23142      56   23109   23115  -23124   23142      57
   23109   23115  -23124   23142      58   23109   23115  -23124   23142      59
   23109   23154   23160   23166       2   23103   23109   23115   23124      60
   23103   23109  -23115   23124      61   23103   23109  -23115   23124      54
   23103   23109  -23115   23124      62   23103   23109   23154   23157       3
   23103   23109   23154   23160      21   23103   23109  -23154   23160      22
   23103   23109  -23154   23160      23   23103   23109  -23154   23160       6
   23193   23190   23196   23202       2   23190   23196   23202   23208       1
   23190   23196  -23202   23208       4   23190   23196  -23202   23208       5
   23190   23196  -23202   23208       6   23190   23196   23202   23220       7
   23190   23196  -23202   23220       8   23190   23196  -23202   23220       9
   23190   23196  -23202   23220       6   23181   23172   23166   23190      24
   23181   23172  -23166   23190      25   23181   23172  -23166   23190      26
   23181   23172  -23166   23190      27   23172   23166   23190   23193       3
   23172   23166   23190   23196      11   23172   23166  -23190   23196      12
   23172   23166  -23190   23196      13   23172   23166  -23190   23196       6
   23166   23172   23181   23184       7   23166   23172  -23181   23184      28
   23166   23172  -23181   23184      29   23166   23172  -23181   23184      30
   23166   23172   23181   23187       7   23166   23172  -23181   23187      28
   23166   23172  -23181   23187      29   23166   23172  -23181   23187      30
   23166   23190   23196   23202       2   23160   23166   23172   23181      31
   23160   23166  -23172   23181      32   23160   23166  -23172   23181      26
   23160   23166  -23172   23181      33   23160   23166   23190   23193       3
   23160   23166   23190   23196      21   23160   23166  -23190   23196      22
   23160   23166  -23190   23196      23   23160   23166  -23190   23196       6
   23223   23220   23226   23232       2   23220   23226   23232   23238       1
   23220   23226  -23232   23238       4   23220   23226  -23232   23238       5
   23220   23226  -23232   23238       6   23220   23226   23232   23250       7
   23220   23226  -23232   23250       8   23220   23226  -23232   23250       9
   23220   23226  -23232   23250       6   23208   23202   23220   23223       3
   23208   23202   23220   23226      11   23208   23202  -23220   23226      12
   23208   23202  -23220   23226      13   23208   23202  -23220   23226       6
   23202   23220   23226   23232       2   23196   23202   23220   23223       3
   23196   23202   23220   23226      21   23196   23202  -23220   23226      22
   23196   23202  -23220   23226      23   23196   23202  -23220   23226       6
   23253   23250   23256   23262       2   23250   23256   23262   23271       7
   23250   23256  -23262   23271       8   23250   23256  -23262   23271       9
   23250   23256  -23262   23271       6   23238   23232   23250   23253       3
   23238   23232   23250   23256      11   23238   23232  -23250   23256      12
   23238   23232  -23250   23256      13   23238   23232  -23250   23256       6
   23232   23250   23256   23262       2   23226   23232   23250   23253       3
   23226   23232   23250   23256      21   23226   23232  -23250   23256      22
   23226   23232  -23250   23256      23   23226   23232  -23250   23256       6
   23274   23271   23277   23283       2   23271   23277   23283   23289       1
   23271   23277  -23283   23289       4   23271   23277  -23283   23289       5
   23271   23277  -23283   23289       6   23271   23277   23283   23319       7
   23271   23277  -23283   23319       8   23271   23277  -23283   23319       9
   23271   23277  -23283   23319       6   23262   23271   23277   23283       2
   23256   23262   23271   23274       3   23256   23262   23271   23277      21
   23256   23262  -23271   23277      22   23256   23262  -23271   23277      23
   23256   23262  -23271   23277       6   23322   23319   23325   23331       2
   23319   23325   23331   23337       1   23319   23325  -23331   23337       4
   23319   23325  -23331   23337       5   23319   23325  -23331   23337       6
   23319   23325   23331   23349       7   23319   23325  -23331   23349       8
   23319   23325  -23331   23349       9   23319   23325  -23331   23349       6
   23307   23289   23283   23319      34   23307   23289  -23283   23319      35
   23307   23289  -23283   23319      36   23307   23289  -23283   23319      37
   23295   23289   23283   23319      34   23295   23289  -23283   23319      35
   23295   23289  -23283   23319      36   23295   23289  -23283   23319      37
   23289   23283   23319   23322       3   23289   23283   23319   23325      11
   23289   23283  -23319   23325      12   23289   23283  -23319   23325      13
   23289   23283  -23319   23325       6   23283   23319   23325   23331       2
   23277   23283   23289   23295      38   23277   23283  -23289   23295      39
   23277   23283  -23289   23295      36   23277   23283  -23289   23295      40
   23277   23283   23289   23307      38   23277   23283  -23289   23307      39
   23277   23283  -23289   23307      36   23277   23283  -23289   23307      40
   23277   23283   23319   23322       3   23277   23283   23319   23325      21
   23277   23283  -23319   23325      22   23277   23283  -23319   23325      23
   23277   23283  -23319   23325       6   23352   23349   23355   23361       2
   23349   23355   23361   23367       1   23349   23355  -23361   23367       4
   23349   23355  -23361   23367       5   23349   23355  -23361   23367       6
   23349   23355   23361   23382       7   23349   23355  -23361   23382       8
   23349   23355  -23361   23382       9   23349   23355  -23361   23382       6
   23337   23331   23349   23352       3   23337   23331   23349   23355      11
   23337   23331  -23349   23355      12   23337   23331  -23349   23355      13
   23337   23331  -23349   23355       6   23331   23349   23355   23361       2
   23325   23331   23349   23352       3   23325   23331   23349   23355      21
   23325   23331  -23349   23355      22   23325   23331  -23349   23355      23
   23325   23331  -23349   23355       6   23385   23382   23388   23394       2
   23382   23388   23394   23400       1   23382   23388  -23394   23400       4
   23382   23388  -23394   23400       5   23382   23388  -23394   23400       6
   23382   23388   23394   23439       7   23382   23388  -23394   23439       8
   23382   23388  -23394   23439       9   23382   23388  -23394   23439       6
   23376   23367   23361   23382     123   23376   23367  -23361   23382     124
   23376   23367  -23361   23382     125   23376   23367  -23361   23382     126
   23367   23361   23382   23385       3   23367   23361   23382   23388      11
   23367   23361  -23382   23388      12   23367   23361  -23382   23388      13
   23367   23361  -23382   23388       6   23361   23382   23388   23394       2
   23355   23361   23367   23376     131   23355   23361  -23367   23376     132
   23355   23361  -23367   23376     125   23355   23361  -23367   23376     133
   23355   23361   23382   23385       3   23355   23361   23382   23388      21
   23355   23361  -23382   23388      22   23355   23361  -23382   23388      23
   23355   23361  -23382   23388       6   23442   23439   23445   23451       2
   23439   23445   23451   23457       1   23439   23445  -23451   23457       4
   23439   23445  -23451   23457       5   23439   23445  -23451   23457       6
   23439   23445   23451   23496       7   23439   23445  -23451   23496       8
   23439   23445  -23451   23496       9   23439   23445  -23451   23496       6
   23409   23400   23394   23439      52   23409   23400  -23394   23439      53
   23409   23400  -23394   23439      54   23409   23400  -23394   23439      55
   23400   23394   23439   23442       3   23400   23394   23439   23445      11
   23400   23394  -23439   23445      12   23400   23394  -23439   23445      13
   23400   23394  -23439   23445       6   23394   23400   23409   23415      56
   23394   23400  -23409   23415      57   23394   23400  -23409   23415      58
   23394   23400  -23409   23415      59   23394   23400   23409   23427      56
   23394   23400  -23409   23427      57   23394   23400  -23409   23427      58
   23394   23400  -23409   23427      59   23394   23439   23445   23451       2
   23388   23394   23400   23409      60   23388   23394  -23400   23409      61
   23388   23394  -23400   23409      54   23388   23394  -23400   23409      62
   23388   23394   23439   23442       3   23388   23394   23439   23445      21
   23388   23394  -23439   23445      22   23388   23394  -23439   23445      23
   23388   23394  -23439   23445       6   23499   23496   23502   23508       2
   23496   23502   23508   23514       1   23496   23502  -23508   23514       4
   23496   23502  -23508   23514       5   23496   23502  -23508   23514       6
   23496   23502   23508   23538       7   23496   23502  -23508   23538       8
   23496   23502  -23508   23538       9   23496   23502  -23508   23538       6
   23466   23457   23451   23496      52   23466   23457  -23451   23496      53
   23466   23457  -23451   23496      54   23466   23457  -23451   23496      55
   23457   23451   23496   23499       3   23457   23451   23496   23502      11
   23457   23451  -23496   23502      12   23457   23451  -23496   23502      13
   23457   23451  -23496   23502       6   23451   23457   23466   23472      56
   23451   23457  -23466   23472      57   23451   23457  -23466   23472      58
   23451   23457  -23466   23472      59   23451   23457   23466   23484      56
   23451   23457  -23466   23484      57   23451   23457  -23466   23484      58
   23451   23457  -23466   23484      59   23451   23496   23502   23508       2
   23445   23451   23457   23466      60   23445   23451  -23457   23466      61
   23445   23451  -23457   23466      54   23445   23451  -23457   23466      62
   23445   23451   23496   23499       3   23445   23451   23496   23502      21
   23445   23451  -23496   23502      22   23445   23451  -23496   23502      23
   23445   23451  -23496   23502       6   23541   23538   23544   23550       2
   23538   23544   23550   23556       1   23538   23544  -23550   23556       4
   23538   23544  -23550   23556       5   23538   23544  -23550   23556       6
   23538   23544   23550   23580       7   23538   23544  -23550   23580       8
   23538   23544  -23550   23580       9   23538   23544  -23550   23580       6
   23532   23514   23508   23538      86   23532   23514  -23508   23538      87
   23532   23514  -23508   23538      88   23532   23514  -23508   23538      89
   23520   23514   23508   23538      34   23520   23514  -23508   23538      35
   23520   23514  -23508   23538      36   23520   23514  -23508   23538      37
   23514   23508   23538   23541       3   23514   23508   23538   23544      11
   23514   23508  -23538   23544      12   23514   23508  -23538   23544      13
   23514   23508  -23538   23544       6   23508   23538   23544   23550       2
   23502   23508   23514   23520      38   23502   23508  -23514   23520      39
   23502   23508  -23514   23520      36   23502   23508  -23514   23520      40
   23502   23508   23514   23532      99   23502   23508  -23514   23532     100
   23502   23508  -23514   23532      88   23502   23508  -23514   23532     101
   23502   23508   23538   23541       3   23502   23508   23538   23544      21
   23502   23508  -23538   23544      22   23502   23508  -23538   23544      23
   23502   23508  -23538   23544       6   23583   23580   23586   23592       2
   23580   23586   23592   23598       1   23580   23586  -23592   23598       4
   23580   23586  -23592   23598       5   23580   23586  -23592   23598       6
   23580   23586   23592   23610       7   23580   23586  -23592   23610       8
   23580   23586  -23592   23610       9   23580   23586  -23592   23610       6
   23574   23556   23550   23580      86   23574   23556  -23550   23580      87
   23574   23556  -23550   23580      88   23574   23556  -23550   23580      89
   23562   23556   23550   23580      34   23562   23556  -23550   23580      35
   23562   23556  -23550   23580      36   23562   23556  -23550   23580      37
   23556   23550   23580   23583       3   23556   23550   23580   23586      11
   23556   23550  -23580   23586      12   23556   23550  -23580   23586      13
   23556   23550  -23580   23586       6   23550   23580   23586   23592       2
   23544   23550   23556   23562      38   23544   23550  -23556   23562      39
   23544   23550  -23556   23562      36   23544   23550  -23556   23562      40
   23544   23550   23556   23574      99   23544   23550  -23556   23574     100
   23544   23550  -23556   23574      88   23544   23550  -23556   23574     101
   23544   23550   23580   23583       3   23544   23550   23580   23586      21
   23544   23550  -23580   23586      22   23544   23550  -23580   23586      23
   23544   23550  -23580   23586       6   23613   23610   23616   23622       2
   23610   23616   23622   23628       1   23610   23616  -23622   23628       4
   23610   23616  -23622   23628       5   23610   23616  -23622   23628       6
   23610   23616   23622   23655       7   23610   23616  -23622   23655       8
   23610   23616  -23622   23655       9   23610   23616  -23622   23655       6
   23598   23592   23610   23613       3   23598   23592   23610   23616      11
   23598   23592  -23610   23616      12   23598   23592  -23610   23616      13
   23598   23592  -23610   23616       6   23592   23610   23616   23622       2
   23586   23592   23610   23613       3   23586   23592   23610   23616      21
   23586   23592  -23610   23616      22   23586   23592  -23610   23616      23
   23586   23592  -23610   23616       6   23658   23655   23661   23667       2
   23655   23661   23667   23673       1   23655   23661  -23667   23673       4
   23655   23661  -23667   23673       5   23655   23661  -23667   23673       6
   23655   23661   23667   23703       7   23655   23661  -23667   23703       8
   23655   23661  -23667   23703       9   23655   23661  -23667   23703       6
   23637   23628   23622   23655      64   23637   23628  -23622   23655      65
   23637   23628  -23622   23655      54   23637   23628  -23622   23655      66
   23628   23622   23655   23658       3   23628   23622   23655   23661      11
   23628   23622  -23655   23661      12   23628   23622  -23655   23661      13
   23628   23622  -23655   23661       6   23628   23637   23646   23649     117
   23628   23637  -23646   23649     118   23628   23637   23646   23652     117
   23628   23637  -23646   23652     118   23622   23628   23637   23646     119
   23622   23628  -23637   23646     120   23622   23628  -23637   23646     121
   23622   23628  -23637   23646     122   23622   23655   23661   23667       2
   23616   23622   23628   23637      75   23616   23622  -23628   23637      76
   23616   23622  -23628   23637      54   23616   23622  -23628   23637      77
   23616   23622   23655   23658       3   23616   23622   23655   23661      21
   23616   23622  -23655   23661      22   23616   23622  -23655   23661      23
   23616   23622  -23655   23661       6   23706   23703   23709   23715       2
   23703   23709   23715   23721       1   23703   23709  -23715   23721       4
   23703   23709  -23715   23721       5   23703   23709  -23715   23721       6
   23703   23709   23715   23751       7   23703   23709  -23715   23751       8
   23703   23709  -23715   23751       9   23703   23709  -23715   23751       6
   23691   23673   23667   23703      34   23691   23673  -23667   23703      35
   23691   23673  -23667   23703      36   23691   23673  -23667   23703      37
   23679   23673   23667   23703      34   23679   23673  -23667   23703      35
   23679   23673  -23667   23703      36   23679   23673  -23667   23703      37
   23673   23667   23703   23706       3   23673   23667   23703   23709      11
   23673   23667  -23703   23709      12   23673   23667  -23703   23709      13
   23673   23667  -23703   23709       6   23667   23703   23709   23715       2
   23661   23667   23673   23679      38   23661   23667  -23673   23679      39
   23661   23667  -23673   23679      36   23661   23667  -23673   23679      40
   23661   23667   23673   23691      38   23661   23667  -23673   23691      39
   23661   23667  -23673   23691      36   23661   23667  -23673   23691      40
   23661   23667   23703   23706       3   23661   23667   23703   23709      21
   23661   23667  -23703   23709      22   23661   23667  -23703   23709      23
   23661   23667  -23703   23709       6   23754   23751   23757   23763       2
   23751   23757   23763   23769       1   23751   23757  -23763   23769       4
   23751   23757  -23763   23769       5   23751   23757  -23763   23769       6
   23751   23757   23763   23799       7   23751   23757  -23763   23799       8
   23751   23757  -23763   23799       9   23751   23757  -23763   23799       6
   23739   23721   23715   23751      34   23739   23721  -23715   23751      35
   23739   23721  -23715   23751      36   23739   23721  -23715   23751      37
   23727   23721   23715   23751      34   23727   23721  -23715   23751      35
   23727   23721  -23715   23751      36   23727   23721  -23715   23751      37
   23721   23715   23751   23754       3   23721   23715   23751   23757      11
   23721   23715  -23751   23757      12   23721   23715  -23751   23757      13
   23721   23715  -23751   23757       6   23715   23751   23757   23763       2
   23709   23715   23721   23727      38   23709   23715  -23721   23727      39
   23709   23715  -23721   23727      36   23709   23715  -23721   23727      40
   23709   23715   23721   23739      38   23709   23715  -23721   23739      39
   23709   23715  -23721   23739      36   23709   23715  -23721   23739      40
   23709   23715   23751   23754       3   23709   23715   23751   23757      21
   23709   23715  -23751   23757      22   23709   23715  -23751   23757      23
   23709   23715  -23751   23757       6   23802   23799   23805   23811       2
   23799   23805   23811   23817       1   23799   23805  -23811   23817       4
   23799   23805  -23811   23817       5   23799   23805  -23811   23817       6
   23799   23805   23811   23841       7   23799   23805  -23811   23841       8
   23799   23805  -23811   23841       9   23799   23805  -23811   23841       6
   23787   23769   23763   23799      34   23787   23769  -23763   23799      35
   23787   23769  -23763   23799      36   23787   23769  -23763   23799      37
   23775   23769   23763   23799      34   23775   23769  -23763   23799      35
   23775   23769  -23763   23799      36   23775   23769  -23763   23799      37
   23769   23763   23799   23802       3   23769   23763   23799   23805      11
   23769   23763  -23799   23805      12   23769   23763  -23799   23805      13
   23769   23763  -23799   23805       6   23763   23799   23805   23811       2
   23757   23763   23769   23775      38   23757   23763  -23769   23775      39
   23757   23763  -23769   23775      36   23757   23763  -23769   23775      40
   23757   23763   23769   23787      38   23757   23763  -23769   23787      39
   23757   23763  -23769   23787      36   23757   23763  -23769   23787      40
   23757   23763   23799   23802       3   23757   23763   23799   23805      21
   23757   23763  -23799   23805      22   23757   23763  -23799   23805      23
   23757   23763  -23799   23805       6   23844   23841   23847   23853       2
   23841   23847   23853   23859       1   23841   23847  -23853   23859       4
   23841   23847  -23853   23859       5   23841   23847  -23853   23859       6
   23841   23847   23853   23886       7   23841   23847  -23853   23886       8
   23841   23847  -23853   23886       9   23841   23847  -23853   23886       6
   23835   23817   23811   23841      86   23835   23817  -23811   23841      87
   23835   23817  -23811   23841      88   23835   23817  -23811   23841      89
   23823   23817   23811   23841      34   23823   23817  -23811   23841      35
   23823   23817  -23811   23841      36   23823   23817  -23811   23841      37
   23817   23811   23841   23844       3   23817   23811   23841   23847      11
   23817   23811  -23841   23847      12   23817   23811  -23841   23847      13
   23817   23811  -23841   23847       6   23811   23841   23847   23853       2
   23805   23811   23817   23823      38   23805   23811  -23817   23823      39
   23805   23811  -23817   23823      36   23805   23811  -23817   23823      40
   23805   23811   23817   23835      99   23805   23811  -23817   23835     100
   23805   23811  -23817   23835      88   23805   23811  -23817   23835     101
   23805   23811   23841   23844       3   23805   23811   23841   23847      21
   23805   23811  -23841   23847      22   23805   23811  -23841   23847      23
   23805   23811  -23841   23847       6   23889   23886   23892   23898       2
   23886   23892   23898   23904       1   23886   23892  -23898   23904       4
   23886   23892  -23898   23904       5   23886   23892  -23898   23904       6
   23886   23892   23898   23943       7   23886   23892  -23898   23943       8
   23886   23892  -23898   23943       9   23886   23892  -23898   23943       6
   23868   23859   23853   23886      64   23868   23859  -23853   23886      65
   23868   23859  -23853   23886      54   23868   23859  -23853   23886      66
   23859   23853   23886   23889       3   23859   23853   23886   23892      11
   23859   23853  -23886   23892      12   23859   23853  -23886   23892      13
   23859   23853  -23886   23892       6   23859   23868   23877   23880     117
   23859   23868  -23877   23880     118   23859   23868   23877   23883     117
   23859   23868  -23877   23883     118   23853   23859   23868   23877     119
   23853   23859  -23868   23877     120   23853   23859  -23868   23877     121
   23853   23859  -23868   23877     122   23853   23886   23892   23898       2
   23847   23853   23859   23868      75   23847   23853  -23859   23868      76
   23847   23853  -23859   23868      54   23847   23853  -23859   23868      77
   23847   23853   23886   23889       3   23847   23853   23886   23892      21
   23847   23853  -23886   23892      22   23847   23853  -23886   23892      23
   23847   23853  -23886   23892       6   23946   23943   23949   23952       2
   23946   23943   23949   23979       2   23943   23949   23952   23961       1
   23943   23949  -23952   23961     102   23943   23949  -23952   23961      13
   23943   23949  -23952   23961       6   23943   23949   23979   23970       1
   23943   23949  -23979   23970       4   23943   23949  -23979   23970       5
   23943   23949  -23979   23970       6   23943   23949   23979   23985       7
   23943   23949  -23979   23985       8   23943   23949  -23979   23985       9
   23943   23949  -23979   23985       6   23922   23904   23898   23943     103
   23922   23904  -23898   23943     104   23922   23904  -23898   23943     105
   23922   23904  -23898   23943     106   23910   23904   23898   23943      34
   23910   23904  -23898   23943      35   23910   23904  -23898   23943      36
   23910   23904  -23898   23943      37   23910   23904   23922   23931     107
   23910   23904  -23922   23931     108   23910   23904  -23922   23931     109
   23910   23904  -23922   23931     110   23904   23898   23943   23946       3
   23904   23898   23943   23949      11   23904   23898  -23943   23949      12
   23904   23898  -23943   23949      13   23904   23898  -23943   23949       6
   23898   23904   23922   23931     111   23898   23904  -23922   23931     112
   23898   23904  -23922   23931     109   23898   23904  -23922   23931     113
   23898   23943   23949   23952       2   23898   23943   23949   23979       2
   23892   23898   23904   23910      38   23892   23898  -23904   23910      39
   23892   23898  -23904   23910      36   23892   23898  -23904   23910      40
   23892   23898   23904   23922     114   23892   23898  -23904   23922     115
   23892   23898  -23904   23922     105   23892   23898  -23904   23922     116
   23892   23898   23943   23946       3   23892   23898   23943   23949      21
   23892   23898  -23943   23949      22   23892   23898  -23943   23949      23
   23892   23898  -23943   23949       6   23988   23985   23991   23997       2
   23985   23991   23997   24003       1   23985   23991  -23997   24003       4
   23985   23991  -23997   24003       5   23985   23991  -23997   24003       6
   23985   23991   23997   24051       7   23985   23991  -23997   24051       8
   23985   23991  -23997   24051       9   23985   23991  -23997   24051       6
   23979   23985   23991   23997       2   23970   23979   23985   23988       3
   23970   23979   23985   23991      11   23970   23979  -23985   23991      12
   23970   23979  -23985   23991      13   23970   23979  -23985   23991       6
   23961   23952  -23949   23979       3   23961   23970   23979   23985      10
   23952   23949  -23979   23970       3   23952   23949   23979   23985       3
   23952   23961  -23970   23979      16   23952   23961  -23970   23979      17
   23952   23961  -23970   23979      18   23949   23952  -23961   23970      10
   23949   23979  -23970   23961      10   23949   23979   23985   23988       3
   23949   23979   23985   23991      21   23949   23979  -23985   23991      22
   23949   23979  -23985   23991      23   23949   23979  -23985   23991       6
   24054   24051   24057   24063       2   24051   24057   24063   24069       1
   24051   24057  -24063   24069       4   24051   24057  -24063   24069       5
   24051   24057  -24063   24069       6   24051   24057   24063   24096       7
   24051   24057  -24063   24096       8   24051   24057  -24063   24096       9
   24051   24057  -24063   24096       6   24012   24003   23997   24051      10
   24012   24021   24030   24039      10   24003   23997   24051   24054       3
   24003   23997   24051   24057      11   24003   23997  -24051   24057      12
   24003   23997  -24051   24057      13   24003   23997  -24051   24057       6
   24003   24012   24021   24030      16   24003   24012  -24021   24030      17
   24003   24012  -24021   24030      18   23997   24003   24012   24021      16
   23997   24003  -24012   24021      17   23997   24003  -24012   24021      18
   23997   24051   24057   24063       2   23991   23997   24003   24012      10
   23991   23997   24051   24054       3   23991   23997   24051   24057      21
   23991   23997  -24051   24057      22   23991   23997  -24051   24057      23
   23991   23997  -24051   24057       6   24078   24069   24063   24096      64
   24078   24069  -24063   24096      65   24078   24069  -24063   24096      54
   24078   24069  -24063   24096      66   24069   24063   24096   24099       3
   24069   24063   24096   24102       3   24069   24078   24087   24090     117
   24069   24078  -24087   24090     118   24069   24078   24087   24093     117
   24069   24078  -24087   24093     118   24063   24069   24078   24087     119
   24063   24069  -24078   24087     120   24063   24069  -24078   24087     121
   24063   24069  -24078   24087     122   24057   24063   24069   24078      75
   24057   24063  -24069   24078      76   24057   24063  -24069   24078      54
   24057   24063  -24069   24078      77   24057   24063   24096   24099       3
   24057   24063   24096   24102       3   24216   24210   24222   24228     199
   24216   24210  -24222   24228      54   24207   24168   24162   24222       3
   24195   24183   24180   24207     135   24195   24198  -24204   24207     200
   24186   24183   24180   24207     135   24186   24183   24195   24198     201
   24183   24180   24207   24204     202   24183   24195  -24198   24204     200
   24180   24183   24195   24198     201   24180   24207  -24204   24198     203
   24177   24171  -24168   24207     204   24177   24180   24183   24186     135
   24177   24180   24183   24195     135   24177   24180   24207   24204     202
   24171   24168   24162   24222       3   24171   24168   24207   24204     206
   24171   24168  -24207   24180     206   24171   24177   24180   24183     207
   24171   24177  -24180   24207     207   24168   24162   24222   24210      10
   24168   24162   24222   24228      10   24168   24171  -24177   24180     205
   24168   24207   24204   24198     203   24168   24207  -24180   24177     202
   24168   24207   24180   24183     202   24162   24159  -24153   24210     208
   24162   24159  -24153   24210     209   24162   24168   24171   24177     204
   24162   24168   24207   24204     206   24162   24168   24207   24180     206
   24162   24222   24210   24216      10   24159   24153   24210   24216     199
   24159   24153  -24210   24216      54   24159   24153  -24210   24222      10
   24159   24162   24168   24171     210   24159   24162  -24168   24171       3
   24159   24162   24168   24207       3   24159   24162  -24222   24210      10
   24159   24162   24222   24228     199   24159   24162  -24222   24228      54
   24153   24159   24162   24168     212   24153   24159  -24162   24168     209
   24153   24159  -24162   24222     208   24153   24159  -24162   24222     209
   24153   24210   24222   24228      10   24153   24210  -24222   24162      16
   24153   24210  -24222   24162      17   24153   24210  -24222   24162      18
   24144   24153   24159   24162     208   24144   24153  -24159   24162     209
   24144   24153   24210   24216      10   24144   24153   24210   24222      16
   24144   24153  -24210   24222      17   24144   24153  -24210   24222      18
   24141   24144   24153   24159     199   24141   24144  -24153   24159      54
   24141   24144   24153   24210      10   24138   24132   24141   24144     213
   24138   24132  -24141   24144     214   24135   24132   24141   24144     213
   24135   24132  -24141   24144     214   24132   24141   24144   24153     211
   24129   24132   24141   24144     216   24126   24120   24129   24132     217
   24123   24120   24129   24132     217   24120   24129   24132   24135     217
   24120   24129   24132   24138     217   24120   24129   24132   24141     218
   24117   24120   24129   24132     218   24114   24108   24117   24120     219
   24111   24108   24117   24120     219   24108   24117   24120   24123     217
   24108   24117   24120   24126     217   24108   24117   24120   24129     218
   24105   24108   24117   24120     219   24273   24270   24276   24282       2
   24270   24276   24282   24288       1   24270   24276  -24282   24288       4
   24270   24276  -24282   24288       5   24270   24276  -24282   24288       6
   24270   24276   24282   24336       7   24270   24276  -24282   24336       8
   24270   24276  -24282   24336       9   24270   24276  -24282   24336       6
   24258   24252   24270   24273       3   24258   24252   24270   24276      11
   24258   24252  -24270   24276      12   24258   24252  -24270   24276      13
   24258   24252  -24270   24276       6   24252   24270   24276   24282       2
   24240   24252   24270   24273       3   24240   24252   24270   24276       3
   24339   24336   24342   24348       2   24336   24342   24348   24354       1
   24336   24342  -24348   24354       4   24336   24342  -24348   24354       5
   24336   24342  -24348   24354       6   24336   24342   24348   24372       7
   24336   24342  -24348   24372       8   24336   24342  -24348   24372       9
   24336   24342  -24348   24372       6   24297   24288   24282   24336      10
   24297   24306   24315   24324      10   24288   24282   24336   24339       3
   24288   24282   24336   24342      11   24288   24282  -24336   24342      12
   24288   24282  -24336   24342      13   24288   24282  -24336   24342       6
   24288   24297   24306   24315      16   24288   24297  -24306   24315      17
   24288   24297  -24306   24315      18   24282   24288   24297   24306      16
   24282   24288  -24297   24306      17   24282   24288  -24297   24306      18
   24282   24336   24342   24348       2   24276   24282   24288   24297      10
   24276   24282   24336   24339       3   24276   24282   24336   24342      21
   24276   24282  -24336   24342      22   24276   24282  -24336   24342      23
   24276   24282  -24336   24342       6   24375   24372   24378   24384       2
   24372   24378   24384   24390       1   24372   24378  -24384   24390       4
   24372   24378  -24384   24390       5   24372   24378  -24384   24390       6
   24372   24378   24384   24420       7   24372   24378  -24384   24420       8
   24372   24378  -24384   24420       9   24372   24378  -24384   24420       6
   24363   24354   24348   24372      24   24363   24354  -24348   24372      25
   24363   24354  -24348   24372      26   24363   24354  -24348   24372      27
   24354   24348   24372   24375       3   24354   24348   24372   24378      11
   24354   24348  -24372   24378      12   24354   24348  -24372   24378      13
   24354   24348  -24372   24378       6   24348   24354   24363   24366       7
   24348   24354  -24363   24366      28   24348   24354  -24363   24366      29
   24348   24354  -24363   24366      30   24348   24354   24363   24369       7
   24348   24354  -24363   24369      28   24348   24354  -24363   24369      29
   24348   24354  -24363   24369      30   24348   24372   24378   24384       2
   24342   24348   24354   24363      31   24342   24348  -24354   24363      32
   24342   24348  -24354   24363      26   24342   24348  -24354   24363      33
   24342   24348   24372   24375       3   24342   24348   24372   24378      21
   24342   24348  -24372   24378      22   24342   24348  -24372   24378      23
   24342   24348  -24372   24378       6   24423   24420   24426   24432       2
   24420   24426   24432   24438       1   24420   24426  -24432   24438       4
   24420   24426  -24432   24438       5   24420   24426  -24432   24438       6
   24420   24426   24432   24486       7   24420   24426  -24432   24486       8
   24420   24426  -24432   24486       9   24420   24426  -24432   24486       6
   24408   24390   24384   24420      34   24408   24390  -24384   24420      35
   24408   24390  -24384   24420      36   24408   24390  -24384   24420      37
   24396   24390   24384   24420      34   24396   24390  -24384   24420      35
   24396   24390  -24384   24420      36   24396   24390  -24384   24420      37
   24390   24384   24420   24423       3   24390   24384   24420   24426      11
   24390   24384  -24420   24426      12   24390   24384  -24420   24426      13
   24390   24384  -24420   24426       6   24384   24420   24426   24432       2
   24378   24384   24390   24396      38   24378   24384  -24390   24396      39
   24378   24384  -24390   24396      36   24378   24384  -24390   24396      40
   24378   24384   24390   24408      38   24378   24384  -24390   24408      39
   24378   24384  -24390   24408      36   24378   24384  -24390   24408      40
   24378   24384   24420   24423       3   24378   24384   24420   24426      21
   24378   24384  -24420   24426      22   24378   24384  -24420   24426      23
   24378   24384  -24420   24426       6   24489   24486   24492   24498       2
   24486   24492   24498   24504       1   24486   24492  -24498   24504       4
   24486   24492  -24498   24504       5   24486   24492  -24498   24504       6
   24486   24492   24498   24546       7   24486   24492  -24498   24546       8
   24486   24492  -24498   24546       9   24486   24492  -24498   24546       6
   24447   24438   24432   24486      10   24447   24456   24465   24474      10
   24438   24432   24486   24489       3   24438   24432   24486   24492      11
   24438   24432  -24486   24492      12   24438   24432  -24486   24492      13
   24438   24432  -24486   24492       6   24438   24447   24456   24465      16
   24438   24447  -24456   24465      17   24438   24447  -24456   24465      18
   24432   24438   24447   24456      16   24432   24438  -24447   24456      17
   24432   24438  -24447   24456      18   24432   24486   24492   24498       2
   24426   24432   24438   24447      10   24426   24432   24486   24489       3
   24426   24432   24486   24492      21   24426   24432  -24486   24492      22
   24426   24432  -24486   24492      23   24426   24432  -24486   24492       6
   24549   24546   24552   24558       2   24546   24552   24558   24567       7
   24546   24552  -24558   24567       8   24546   24552  -24558   24567       9
   24546   24552  -24558   24567       6   24522   24516   24513   24540      41
   24522   24528  -24534   24540      41   24516   24513   24540   24534      41
   24516   24522  -24528   24534      41   24513   24504   24498   24546      42
   24513   24504  -24498   24546      43   24513   24504  -24498   24546      44
   24513   24504  -24498   24546      45   24513   24516   24522   24528      41
   24513   24540  -24534   24528      41   24504   24498   24546   24549       3
   24504   24498   24546   24552      11   24504   24498  -24546   24552      12
   24504   24498  -24546   24552      13   24504   24498  -24546   24552       6
   24504   24513   24516   24522      41   24504   24513   24540   24534      41
   24498   24504   24513   24516       7   24498   24504  -24513   24516      46
   24498   24504  -24513   24516      29   24498   24504  -24513   24516      47
   24498   24504   24513   24540       7   24498   24504  -24513   24540      46
   24498   24504  -24513   24540      29   24498   24504  -24513   24540      47
   24498   24546   24552   24558       2   24492   24498   24504   24513      48
   24492   24498  -24504   24513      49   24492   24498  -24504   24513      44
   24492   24498  -24504   24513      50   24492   24498   24546   24549       3
   24492   24498   24546   24552      21   24492   24498  -24546   24552      22
   24492   24498  -24546   24552      23   24492   24498  -24546   24552       6
   24570   24567   24573   24579       2   24567   24573   24579   24585       1
   24567   24573  -24579   24585       4   24567   24573  -24579   24585       5
   24567   24573  -24579   24585       6   24567   24573   24579   24597       7
   24567   24573  -24579   24597       8   24567   24573  -24579   24597       9
   24567   24573  -24579   24597       6   24558   24567   24573   24579       2
   24552   24558   24567   24570       3   24552   24558   24567   24573      21
   24552   24558  -24567   24573      22   24552   24558  -24567   24573      23
   24552   24558  -24567   24573       6   24600   24597   24603   24609       2
   24597   24603   24609   24615       1   24597   24603  -24609   24615       4
   24597   24603  -24609   24615       5   24597   24603  -24609   24615       6
   24597   24603   24609   24633       7   24597   24603  -24609   24633       8
   24597   24603  -24609   24633       9   24597   24603  -24609   24633       6
   24585   24579   24597   24600       3   24585   24579   24597   24603      11
   24585   24579  -24597   24603      12   24585   24579  -24597   24603      13
   24585   24579  -24597   24603       6   24579   24597   24603   24609       2
   24573   24579   24597   24600       3   24573   24579   24597   24603      21
   24573   24579  -24597   24603      22   24573   24579  -24597   24603      23
   24573   24579  -24597   24603       6   24636   24633   24639   24645       2
   24633   24639   24645   24651       1   24633   24639  -24645   24651       4
   24633   24639  -24645   24651       5   24633   24639  -24645   24651       6
   24633   24639   24645   24663       7   24633   24639  -24645   24663       8
   24633   24639  -24645   24663       9   24633   24639  -24645   24663       6
   24624   24615   24609   24633      24   24624   24615  -24609   24633      25
   24624   24615  -24609   24633      26   24624   24615  -24609   24633      27
   24615   24609   24633   24636       3   24615   24609   24633   24639      11
   24615   24609  -24633   24639      12   24615   24609  -24633   24639      13
   24615   24609  -24633   24639       6   24609   24615   24624   24627       7
   24609   24615  -24624   24627      28   24609   24615  -24624   24627      29
   24609   24615  -24624   24627      30   24609   24615   24624   24630       7
   24609   24615  -24624   24630      28   24609   24615  -24624   24630      29
   24609   24615  -24624   24630      30   24609   24633   24639   24645       2
   24603   24609   24615   24624      31   24603   24609  -24615   24624      32
   24603   24609  -24615   24624      26   24603   24609  -24615   24624      33
   24603   24609   24633   24636       3   24603   24609   24633   24639      21
   24603   24609  -24633   24639      22   24603   24609  -24633   24639      23
   24603   24609  -24633   24639       6   24666   24663   24669   24675       2
   24663   24669   24675   24681       1   24663   24669  -24675   24681       4
   24663   24669  -24675   24681       5   24663   24669  -24675   24681       6
   24663   24669   24675   24735       7   24663   24669  -24675   24735       8
   24663   24669  -24675   24735       9   24663   24669  -24675   24735       6
   24651   24645   24663   24666       3   24651   24645   24663   24669      11
   24651   24645  -24663   24669      12   24651   24645  -24663   24669      13
   24651   24645  -24663   24669       6   24645   24663   24669   24675       2
   24639   24645   24663   24666       3   24639   24645   24663   24669      21
   24639   24645  -24663   24669      22   24639   24645  -24663   24669      23
   24639   24645  -24663   24669       6   24738   24735   24741   24747       2
   24735   24741   24747   24753       1   24735   24741  -24747   24753       4
   24735   24741  -24747   24753       5   24735   24741  -24747   24753       6
   24735   24741   24747   24765       7   24735   24741  -24747   24765       8
   24735   24741  -24747   24765       9   24735   24741  -24747   24765       6
   24699   24708   24714   24717      51   24699   24708  -24714   24717       6
   24699   24708   24714   24726      51   24699   24708  -24714   24726       6
   24690   24681   24675   24735      10   24690   24699   24708   24714       7
   24690   24699  -24708   24714      29   24681   24675   24735   24738       3
   24681   24675   24735   24741      11   24681   24675  -24735   24741      12
   24681   24675  -24735   24741      13   24681   24675  -24735   24741       6
   24681   24690   24699   24708      10   24675   24681   24690   24699      16
   24675   24681  -24690   24699      17   24675   24681  -24690   24699      18
   24675   24735   24741   24747       2   24669   24675   24681   24690      10
   24669   24675   24735   24738       3   24669   24675   24735   24741      21
   24669   24675  -24735   24741      22   24669   24675  -24735   24741      23
   24669   24675  -24735   24741       6   24768   24765   24771   24777       2
   24765   24771   24777   24783       1   24765   24771  -24777   24783       4
   24765   24771  -24777   24783       5   24765   24771  -24777   24783       6
   24765   24771   24777   24822       7   24765   24771  -24777   24822       8
   24765   24771  -24777   24822       9   24765   24771  -24777   24822       6
   24753   24747   24765   24768       3   24753   24747   24765   24771      11
   24753   24747  -24765   24771      12   24753   24747  -24765   24771      13
   24753   24747  -24765   24771       6   24747   24765   24771   24777       2
   24741   24747   24765   24768       3   24741   24747   24765   24771      21
   24741   24747  -24765   24771      22   24741   24747  -24765   24771      23
   24741   24747  -24765   24771       6   24825   24822   24828   24834       2
   24822   24828   24834   24840       1   24822   24828  -24834   24840       4
   24822   24828  -24834   24840       5   24822   24828  -24834   24840       6
   24822   24828   24834   24873       7   24822   24828  -24834   24873       8
   24822   24828  -24834   24873       9   24822   24828  -24834   24873       6
   24792   24783   24777   24822      52   24792   24783  -24777   24822      53
   24792   24783  -24777   24822      54   24792   24783  -24777   24822      55
   24783   24777   24822   24825       3   24783   24777   24822   24828      11
   24783   24777  -24822   24828      12   24783   24777  -24822   24828      13
   24783   24777  -24822   24828       6   24777   24783   24792   24798      56
   24777   24783  -24792   24798      57   24777   24783  -24792   24798      58
   24777   24783  -24792   24798      59   24777   24783   24792   24810      56
   24777   24783  -24792   24810      57   24777   24783  -24792   24810      58
   24777   24783  -24792   24810      59   24777   24822   24828   24834       2
   24771   24777   24783   24792      60   24771   24777  -24783   24792      61
   24771   24777  -24783   24792      54   24771   24777  -24783   24792      62
   24771   24777   24822   24825       3   24771   24777   24822   24828      21
   24771   24777  -24822   24828      22   24771   24777  -24822   24828      23
   24771   24777  -24822   24828       6   24876   24873   24879   24885       2
   24873   24879   24885   24891       1   24873   24879  -24885   24891       4
   24873   24879  -24885   24891       5   24873   24879  -24885   24891       6
   24873   24879   24885   24930       7   24873   24879  -24885   24930       8
   24873   24879  -24885   24930       9   24873   24879  -24885   24930       6
   24849   24840   24834   24873      64   24849   24840  -24834   24873      65
   24849   24840  -24834   24873      54   24849   24840  -24834   24873      66
   24840   24834   24873   24876       3   24840   24834   24873   24879      11
   24840   24834  -24873   24879      12   24840   24834  -24873   24879      13
   24840   24834  -24873   24879       6   24840   24849   24858   24861      67
   24840   24849  -24858   24861      68   24840   24849  -24858   24861      69
   24840   24849  -24858   24861      70   24834   24840   24849   24858      71
   24834   24840  -24849   24858      72   24834   24840  -24849   24858      73
   24834   24840  -24849   24858      74   24834   24873   24879   24885       2
   24828   24834   24840   24849      75   24828   24834  -24840   24849      76
   24828   24834  -24840   24849      54   24828   24834  -24840   24849      77
   24828   24834   24873   24876       3   24828   24834   24873   24879      21
   24828   24834  -24873   24879      22   24828   24834  -24873   24879      23
   24828   24834  -24873   24879       6   24933   24930   24936   24942       2
   24930   24936   24942   24948       1   24930   24936  -24942   24948       4
   24930   24936  -24942   24948       5   24930   24936  -24942   24948       6
   24930   24936   24942   24981       7   24930   24936  -24942   24981       8
   24930   24936  -24942   24981       9   24930   24936  -24942   24981       6
   24900   24891   24885   24930      52   24900   24891  -24885   24930      53
   24900   24891  -24885   24930      54   24900   24891  -24885   24930      55
   24891   24885   24930   24933       3   24891   24885   24930   24936      11
   24891   24885  -24930   24936      12   24891   24885  -24930   24936      13
   24891   24885  -24930   24936       6   24885   24891   24900   24906      56
   24885   24891  -24900   24906      57   24885   24891  -24900   24906      58
   24885   24891  -24900   24906      59   24885   24891   24900   24918      56
   24885   24891  -24900   24918      57   24885   24891  -24900   24918      58
   24885   24891  -24900   24918      59   24885   24930   24936   24942       2
   24879   24885   24891   24900      60   24879   24885  -24891   24900      61
   24879   24885  -24891   24900      54   24879   24885  -24891   24900      62
   24879   24885   24930   24933       3   24879   24885   24930   24936      21
   24879   24885  -24930   24936      22   24879   24885  -24930   24936      23
   24879   24885  -24930   24936       6   24984   24981   24987   24993       2
   24981   24987   24993   25002       7   24981   24987  -24993   25002       8
   24981   24987  -24993   25002       9   24981   24987  -24993   25002       6
   24957   24948   24942   24981      64   24957   24948  -24942   24981      65
   24957   24948  -24942   24981      54   24957   24948  -24942   24981      66
   24948   24942   24981   24984       3   24948   24942   24981   24987      11
   24948   24942  -24981   24987      12   24948   24942  -24981   24987      13
   24948   24942  -24981   24987       6   24948   24957   24966   24969       7
   24948   24957   24966   24972      78   24948   24957  -24966   24972      79
   24948   24957  -24966   24972      80   24948   24957  -24966   24972      81
   24942   24948   24957   24966      82   24942   24948  -24957   24966      83
   24942   24948  -24957   24966      84   24942   24948  -24957   24966      85
   24942   24981   24987   24993       2   24936   24942   24948   24957      75
   24936   24942  -24948   24957      76   24936   24942  -24948   24957      54
   24936   24942  -24948   24957      77   24936   24942   24981   24984       3
   24936   24942   24981   24987      21   24936   24942  -24981   24987      22
   24936   24942  -24981   24987      23   24936   24942  -24981   24987       6
   25005   25002   25008   25014       2   25002   25008   25014   25020       1
   25002   25008  -25014   25020       4   25002   25008  -25014   25020       5
   25002   25008  -25014   25020       6   25002   25008   25014   25050       7
   25002   25008  -25014   25050       8   25002   25008  -25014   25050       9
   25002   25008  -25014   25050       6   24993   25002   25008   25014       2
   24987   24993   25002   25005       3   24987   24993   25002   25008      21
   24987   24993  -25002   25008      22   24987   24993  -25002   25008      23
   24987   24993  -25002   25008       6   25053   25050   25056   25062       2
   25050   25056   25062   25068       1   25050   25056  -25062   25068       4
   25050   25056  -25062   25068       5   25050   25056  -25062   25068       6
   25050   25056   25062   25086       7   25050   25056  -25062   25086       8
   25050   25056  -25062   25086       9   25050   25056  -25062   25086       6
   25038   25020   25014   25050      34   25038   25020  -25014   25050      35
   25038   25020  -25014   25050      36   25038   25020  -25014   25050      37
   25026   25020   25014   25050      34   25026   25020  -25014   25050      35
   25026   25020  -25014   25050      36   25026   25020  -25014   25050      37
   25020   25014   25050   25053       3   25020   25014   25050   25056      11
   25020   25014  -25050   25056      12   25020   25014  -25050   25056      13
   25020   25014  -25050   25056       6   25014   25050   25056   25062       2
   25008   25014   25020   25026      38   25008   25014  -25020   25026      39
   25008   25014  -25020   25026      36   25008   25014  -25020   25026      40
   25008   25014   25020   25038      38   25008   25014  -25020   25038      39
   25008   25014  -25020   25038      36   25008   25014  -25020   25038      40
   25008   25014   25050   25053       3   25008   25014   25050   25056      21
   25008   25014  -25050   25056      22   25008   25014  -25050   25056      23
   25008   25014  -25050   25056       6   25089   25086   25092   25098       2
   25086   25092   25098   25104       1   25086   25092  -25098   25104       4
   25086   25092  -25098   25104       5   25086   25092  -25098   25104       6
   25086   25092   25098   25143       7   25086   25092  -25098   25143       8
   25086   25092  -25098   25143       9   25086   25092  -25098   25143       6
   25077   25068   25062   25086      24   25077   25068  -25062   25086      25
   25077   25068  -25062   25086      26   25077   25068  -25062   25086      27
   25068   25062   25086   25089       3   25068   25062   25086   25092      11
   25068   25062  -25086   25092      12   25068   25062  -25086   25092      13
   25068   25062  -25086   25092       6   25062   25068   25077   25080       7
   25062   25068  -25077   25080      28   25062   25068  -25077   25080      29
   25062   25068  -25077   25080      30   25062   25068   25077   25083       7
   25062   25068  -25077   25083      28   25062   25068  -25077   25083      29
   25062   25068  -25077   25083      30   25062   25086   25092   25098       2
   25056   25062   25068   25077      31   25056   25062  -25068   25077      32
   25056   25062  -25068   25077      26   25056   25062  -25068   25077      33
   25056   25062   25086   25089       3   25056   25062   25086   25092      21
   25056   25062  -25086   25092      22   25056   25062  -25086   25092      23
   25056   25062  -25086   25092       6   25146   25143   25149   25155       2
   25143   25149   25155   25161       1   25143   25149  -25155   25161       4
   25143   25149  -25155   25161       5   25143   25149  -25155   25161       6
   25143   25149   25155   25200       7   25143   25149  -25155   25200       8
   25143   25149  -25155   25200       9   25143   25149  -25155   25200       6
   25113   25104   25098   25143      52   25113   25104  -25098   25143      53
   25113   25104  -25098   25143      54   25113   25104  -25098   25143      55
   25104   25098   25143   25146       3   25104   25098   25143   25149      11
   25104   25098  -25143   25149      12   25104   25098  -25143   25149      13
   25104   25098  -25143   25149       6   25098   25104   25113   25119      56
   25098   25104  -25113   25119      57   25098   25104  -25113   25119      58
   25098   25104  -25113   25119      59   25098   25104   25113   25131      56
   25098   25104  -25113   25131      57   25098   25104  -25113   25131      58
   25098   25104  -25113   25131      59   25098   25143   25149   25155       2
   25092   25098   25104   25113      60   25092   25098  -25104   25113      61
   25092   25098  -25104   25113      54   25092   25098  -25104   25113      62
   25092   25098   25143   25146       3   25092   25098   25143   25149      21
   25092   25098  -25143   25149      22   25092   25098  -25143   25149      23
   25092   25098  -25143   25149       6   25203   25200   25206   25212       2
   25200   25206   25212   25218       1   25200   25206  -25212   25218       4
   25200   25206  -25212   25218       5   25200   25206  -25212   25218       6
   25200   25206   25212   25230       7   25200   25206  -25212   25230       8
   25200   25206  -25212   25230       9   25200   25206  -25212   25230       6
   25170   25161   25155   25200      52   25170   25161  -25155   25200      53
   25170   25161  -25155   25200      54   25170   25161  -25155   25200      55
   25161   25155   25200   25203       3   25161   25155   25200   25206      11
   25161   25155  -25200   25206      12   25161   25155  -25200   25206      13
   25161   25155  -25200   25206       6   25155   25161   25170   25176      56
   25155   25161  -25170   25176      57   25155   25161  -25170   25176      58
   25155   25161  -25170   25176      59   25155   25161   25170   25188      56
   25155   25161  -25170   25188      57   25155   25161  -25170   25188      58
   25155   25161  -25170   25188      59   25155   25200   25206   25212       2
   25149   25155   25161   25170      60   25149   25155  -25161   25170      61
   25149   25155  -25161   25170      54   25149   25155  -25161   25170      62
   25149   25155   25200   25203       3   25149   25155   25200   25206      21
   25149   25155  -25200   25206      22   25149   25155  -25200   25206      23
   25149   25155  -25200   25206       6   25233   25230   25236   25242       2
   25230   25236   25242   25248       1   25230   25236  -25242   25248       4
   25230   25236  -25242   25248       5   25230   25236  -25242   25248       6
   25230   25236   25242   25266       7   25230   25236  -25242   25266       8
   25230   25236  -25242   25266       9   25230   25236  -25242   25266       6
   25218   25212   25230   25233       3   25218   25212   25230   25236      11
   25218   25212  -25230   25236      12   25218   25212  -25230   25236      13
   25218   25212  -25230   25236       6   25212   25230   25236   25242       2
   25206   25212   25230   25233       3   25206   25212   25230   25236      21
   25206   25212  -25230   25236      22   25206   25212  -25230   25236      23
   25206   25212  -25230   25236       6   25269   25266   25272   25278       2
   25266   25272   25278   25284       1   25266   25272  -25278   25284       4
   25266   25272  -25278   25284       5   25266   25272  -25278   25284       6
   25266   25272   25278   25296       7   25266   25272  -25278   25296       8
   25266   25272  -25278   25296       9   25266   25272  -25278   25296       6
   25257   25248   25242   25266      24   25257   25248  -25242   25266      25
   25257   25248  -25242   25266      26   25257   25248  -25242   25266      27
   25248   25242   25266   25269       3   25248   25242   25266   25272      11
   25248   25242  -25266   25272      12   25248   25242  -25266   25272      13
   25248   25242  -25266   25272       6   25242   25248   25257   25260       7
   25242   25248  -25257   25260      28   25242   25248  -25257   25260      29
   25242   25248  -25257   25260      30   25242   25248   25257   25263       7
   25242   25248  -25257   25263      28   25242   25248  -25257   25263      29
   25242   25248  -25257   25263      30   25242   25266   25272   25278       2
   25236   25242   25248   25257      31   25236   25242  -25248   25257      32
   25236   25242  -25248   25257      26   25236   25242  -25248   25257      33
   25236   25242   25266   25269       3   25236   25242   25266   25272      21
   25236   25242  -25266   25272      22   25236   25242  -25266   25272      23
   25236   25242  -25266   25272       6   25299   25296   25302   25308       2
   25296   25302   25308   25314       1   25296   25302  -25308   25314       4
   25296   25302  -25308   25314       5   25296   25302  -25308   25314       6
   25296   25302   25308   25344       7   25296   25302  -25308   25344       8
   25296   25302  -25308   25344       9   25296   25302  -25308   25344       6
   25284   25278   25296   25299       3   25284   25278   25296   25302      11
   25284   25278  -25296   25302      12   25284   25278  -25296   25302      13
   25284   25278  -25296   25302       6   25278   25296   25302   25308       2
   25272   25278   25296   25299       3   25272   25278   25296   25302      21
   25272   25278  -25296   25302      22   25272   25278  -25296   25302      23
   25272   25278  -25296   25302       6   25347   25344   25350   25356       2
   25344   25350   25356   25362       1   25344   25350  -25356   25362       4
   25344   25350  -25356   25362       5   25344   25350  -25356   25362       6
   25344   25350   25356   25374       7   25344   25350  -25356   25374       8
   25344   25350  -25356   25374       9   25344   25350  -25356   25374       6
   25332   25314   25308   25344      34   25332   25314  -25308   25344      35
   25332   25314  -25308   25344      36   25332   25314  -25308   25344      37
   25320   25314   25308   25344      34   25320   25314  -25308   25344      35
   25320   25314  -25308   25344      36   25320   25314  -25308   25344      37
   25314   25308   25344   25347       3   25314   25308   25344   25350      11
   25314   25308  -25344   25350      12   25314   25308  -25344   25350      13
   25314   25308  -25344   25350       6   25308   25344   25350   25356       2
   25302   25308   25314   25320      38   25302   25308  -25314   25320      39
   25302   25308  -25314   25320      36   25302   25308  -25314   25320      40
   25302   25308   25314   25332      38   25302   25308  -25314   25332      39
   25302   25308  -25314   25332      36   25302   25308  -25314   25332      40
   25302   25308   25344   25347       3   25302   25308   25344   25350      21
   25302   25308  -25344   25350      22   25302   25308  -25344   25350      23
   25302   25308  -25344   25350       6   25377   25374   25380   25386       2
   25374   25380   25386   25392       1   25374   25380  -25386   25392       4
   25374   25380  -25386   25392       5   25374   25380  -25386   25392       6
   25374   25380   25386   25422       7   25374   25380  -25386   25422       8
   25374   25380  -25386   25422       9   25374   25380  -25386   25422       6
   25362   25356   25374   25377       3   25362   25356   25374   25380      11
   25362   25356  -25374   25380      12   25362   25356  -25374   25380      13
   25362   25356  -25374   25380       6   25356   25374   25380   25386       2
   25350   25356   25374   25377       3   25350   25356   25374   25380      21
   25350   25356  -25374   25380      22   25350   25356  -25374   25380      23
   25350   25356  -25374   25380       6   25425   25422   25428   25434       2
   25422   25428   25434   25440       1   25422   25428  -25434   25440       4
   25422   25428  -25434   25440       5   25422   25428  -25434   25440       6
   25422   25428   25434   25464       7   25422   25428  -25434   25464       8
   25422   25428  -25434   25464       9   25422   25428  -25434   25464       6
   25410   25392   25386   25422      34   25410   25392  -25386   25422      35
   25410   25392  -25386   25422      36   25410   25392  -25386   25422      37
   25398   25392   25386   25422      34   25398   25392  -25386   25422      35
   25398   25392  -25386   25422      36   25398   25392  -25386   25422      37
   25392   25386   25422   25425       3   25392   25386   25422   25428      11
   25392   25386  -25422   25428      12   25392   25386  -25422   25428      13
   25392   25386  -25422   25428       6   25386   25422   25428   25434       2
   25380   25386   25392   25398      38   25380   25386  -25392   25398      39
   25380   25386  -25392   25398      36   25380   25386  -25392   25398      40
   25380   25386   25392   25410      38   25380   25386  -25392   25410      39
   25380   25386  -25392   25410      36   25380   25386  -25392   25410      40
   25380   25386   25422   25425       3   25380   25386   25422   25428      21
   25380   25386  -25422   25428      22   25380   25386  -25422   25428      23
   25380   25386  -25422   25428       6   25467   25464   25470   25476       2
   25464   25470   25476   25482       1   25464   25470  -25476   25482       4
   25464   25470  -25476   25482       5   25464   25470  -25476   25482       6
   25464   25470   25476   25515       7   25464   25470  -25476   25515       8
   25464   25470  -25476   25515       9   25464   25470  -25476   25515       6
   25458   25440   25434   25464      86   25458   25440  -25434   25464      87
   25458   25440  -25434   25464      88   25458   25440  -25434   25464      89
   25446   25440   25434   25464      34   25446   25440  -25434   25464      35
   25446   25440  -25434   25464      36   25446   25440  -25434   25464      37
   25440   25434   25464   25467       3   25440   25434   25464   25470      11
   25440   25434  -25464   25470      12   25440   25434  -25464   25470      13
   25440   25434  -25464   25470       6   25434   25464   25470   25476       2
   25428   25434   25440   25446      38   25428   25434  -25440   25446      39
   25428   25434  -25440   25446      36   25428   25434  -25440   25446      40
   25428   25434   25440   25458      99   25428   25434  -25440   25458     100
   25428   25434  -25440   25458      88   25428   25434  -25440   25458     101
   25428   25434   25464   25467       3   25428   25434   25464   25470      21
   25428   25434  -25464   25470      22   25428   25434  -25464   25470      23
   25428   25434  -25464   25470       6   25518   25515   25521   25527       2
   25515   25521   25527   25536       7   25515   25521  -25527   25536       8
   25515   25521  -25527   25536       9   25515   25521  -25527   25536       6
   25491   25482   25476   25515      64   25491   25482  -25476   25515      65
   25491   25482  -25476   25515      54   25491   25482  -25476   25515      66
   25482   25476   25515   25518       3   25482   25476   25515   25521      11
   25482   25476  -25515   25521      12   25482   25476  -25515   25521      13
   25482   25476  -25515   25521       6   25482   25491   25500   25503      67
   25482   25491  -25500   25503      68   25482   25491  -25500   25503      69
   25482   25491  -25500   25503      70   25476   25482   25491   25500      71
   25476   25482  -25491   25500      72   25476   25482  -25491   25500      73
   25476   25482  -25491   25500      74   25476   25515   25521   25527       2
   25470   25476   25482   25491      75   25470   25476  -25482   25491      76
   25470   25476  -25482   25491      54   25470   25476  -25482   25491      77
   25470   25476   25515   25518       3   25470   25476   25515   25521      21
   25470   25476  -25515   25521      22   25470   25476  -25515   25521      23
   25470   25476  -25515   25521       6   25539   25536   25542   25545       2
   25539   25536   25542   25572       2   25536   25542   25545   25554       1
   25536   25542  -25545   25554     102   25536   25542  -25545   25554      13
   25536   25542  -25545   25554       6   25536   25542   25572   25563       1
   25536   25542  -25572   25563       4   25536   25542  -25572   25563       5
   25536   25542  -25572   25563       6   25536   25542   25572   25578       7
   25536   25542  -25572   25578       8   25536   25542  -25572   25578       9
   25536   25542  -25572   25578       6   25527   25536   25542   25545       2
   25527   25536   25542   25572       2   25521   25527   25536   25539       3
   25521   25527   25536   25542      21   25521   25527  -25536   25542      22
   25521   25527  -25536   25542      23   25521   25527  -25536   25542       6
   25581   25578   25584   25590       2   25578   25584   25590   25596       1
   25578   25584  -25590   25596       4   25578   25584  -25590   25596       5
   25578   25584  -25590   25596       6   25578   25584   25590   25644       7
   25578   25584  -25590   25644       8   25578   25584  -25590   25644       9
   25578   25584  -25590   25644       6   25572   25578   25584   25590       2
   25563   25572   25578   25581       3   25563   25572   25578   25584      11
   25563   25572  -25578   25584      12   25563   25572  -25578   25584      13
   25563   25572  -25578   25584       6   25554   25545  -25542   25572       3
   25554   25563   25572   25578      10   25545   25542  -25572   25563       3
   25545   25542   25572   25578       3   25545   25554  -25563   25572      16
   25545   25554  -25563   25572      17   25545   25554  -25563   25572      18
   25542   25545  -25554   25563      10   25542   25572  -25563   25554      10
   25542   25572   25578   25581       3   25542   25572   25578   25584      21
   25542   25572  -25578   25584      22   25542   25572  -25578   25584      23
   25542   25572  -25578   25584       6   25647   25644   25650   25656       2
   25644   25650   25656   25665       7   25644   25650  -25656   25665       8
   25644   25650  -25656   25665       9   25644   25650  -25656   25665       6
   25605   25596   25590   25644      10   25605   25614   25623   25632      10
   25596   25590   25644   25647       3   25596   25590   25644   25650      11
   25596   25590  -25644   25650      12   25596   25590  -25644   25650      13
   25596   25590  -25644   25650       6   25596   25605   25614   25623      16
   25596   25605  -25614   25623      17   25596   25605  -25614   25623      18
   25590   25596   25605   25614      16   25590   25596  -25605   25614      17
   25590   25596  -25605   25614      18   25590   25644   25650   25656       2
   25584   25590   25596   25605      10   25584   25590   25644   25647       3
   25584   25590   25644   25650      21   25584   25590  -25644   25650      22
   25584   25590  -25644   25650      23   25584   25590  -25644   25650       6
   25668   25665   25671   25677       2   25665   25671   25677   25683       1
   25665   25671  -25677   25683       4   25665   25671  -25677   25683       5
   25665   25671  -25677   25683       6   25665   25671   25677   25737       7
   25665   25671  -25677   25737       8   25665   25671  -25677   25737       9
   25665   25671  -25677   25737       6   25656   25665   25671   25677       2
   25650   25656   25665   25668       3   25650   25656   25665   25671      21
   25650   25656  -25665   25671      22   25650   25656  -25665   25671      23
   25650   25656  -25665   25671       6   25740   25737   25743   25749       2
   25737   25743   25749   25755       1   25737   25743  -25749   25755       4
   25737   25743  -25749   25755       5   25737   25743  -25749   25755       6
   25737   25743   25749   25779       7   25737   25743  -25749   25779       8
   25737   25743  -25749   25779       9   25737   25743  -25749   25779       6
   25701   25710   25716   25719      51   25701   25710  -25716   25719       6
   25701   25710   25716   25728      51   25701   25710  -25716   25728       6
   25692   25683   25677   25737      10   25692   25701   25710   25716       7
   25692   25701  -25710   25716      29   25683   25677   25737   25740       3
   25683   25677   25737   25743      11   25683   25677  -25737   25743      12
   25683   25677  -25737   25743      13   25683   25677  -25737   25743       6
   25683   25692   25701   25710      10   25677   25683   25692   25701      16
   25677   25683  -25692   25701      17   25677   25683  -25692   25701      18
   25677   25737   25743   25749       2   25671   25677   25683   25692      10
   25671   25677   25737   25740       3   25671   25677   25737   25743      21
   25671   25677  -25737   25743      22   25671   25677  -25737   25743      23
   25671   25677  -25737   25743       6   25782   25779   25785   25791       2
   25779   25785   25791   25797       1   25779   25785  -25791   25797       4
   25779   25785  -25791   25797       5   25779   25785  -25791   25797       6
   25779   25785   25791   25827       7   25779   25785  -25791   25827       8
   25779   25785  -25791   25827       9   25779   25785  -25791   25827       6
   25773   25755   25749   25779      86   25773   25755  -25749   25779      87
   25773   25755  -25749   25779      88   25773   25755  -25749   25779      89
   25761   25755   25749   25779      34   25761   25755  -25749   25779      35
   25761   25755  -25749   25779      36   25761   25755  -25749   25779      37
   25755   25749   25779   25782       3   25755   25749   25779   25785      11
   25755   25749  -25779   25785      12   25755   25749  -25779   25785      13
   25755   25749  -25779   25785       6   25749   25779   25785   25791       2
   25743   25749   25755   25761      38   25743   25749  -25755   25761      39
   25743   25749  -25755   25761      36   25743   25749  -25755   25761      40
   25743   25749   25755   25773      99   25743   25749  -25755   25773     100
   25743   25749  -25755   25773      88   25743   25749  -25755   25773     101
   25743   25749   25779   25782       3   25743   25749   25779   25785      21
   25743   25749  -25779   25785      22   25743   25749  -25779   25785      23
   25743   25749  -25779   25785       6   25830   25827   25833   25839       2
   25827   25833   25839   25845       1   25827   25833  -25839   25845       4
   25827   25833  -25839   25845       5   25827   25833  -25839   25845       6
   25827   25833   25839   25884       7   25827   25833  -25839   25884       8
   25827   25833  -25839   25884       9   25827   25833  -25839   25884       6
   25815   25797   25791   25827      34   25815   25797  -25791   25827      35
   25815   25797  -25791   25827      36   25815   25797  -25791   25827      37
   25803   25797   25791   25827      34   25803   25797  -25791   25827      35
   25803   25797  -25791   25827      36   25803   25797  -25791   25827      37
   25797   25791   25827   25830       3   25797   25791   25827   25833      11
   25797   25791  -25827   25833      12   25797   25791  -25827   25833      13
   25797   25791  -25827   25833       6   25791   25827   25833   25839       2
   25785   25791   25797   25803      38   25785   25791  -25797   25803      39
   25785   25791  -25797   25803      36   25785   25791  -25797   25803      40
   25785   25791   25797   25815      38   25785   25791  -25797   25815      39
   25785   25791  -25797   25815      36   25785   25791  -25797   25815      40
   25785   25791   25827   25830       3   25785   25791   25827   25833      21
   25785   25791  -25827   25833      22   25785   25791  -25827   25833      23
   25785   25791  -25827   25833       6   25887   25884   25890   25896       2
   25884   25890   25896   25902       1   25884   25890  -25896   25902       4
   25884   25890  -25896   25902       5   25884   25890  -25896   25902       6
   25884   25890   25896   25941       7   25884   25890  -25896   25941       8
   25884   25890  -25896   25941       9   25884   25890  -25896   25941       6
   25863   25845   25839   25884     103   25863   25845  -25839   25884     104
   25863   25845  -25839   25884     105   25863   25845  -25839   25884     106
   25851   25845   25839   25884      34   25851   25845  -25839   25884      35
   25851   25845  -25839   25884      36   25851   25845  -25839   25884      37
   25851   25845   25863   25872     107   25851   25845  -25863   25872     108
   25851   25845  -25863   25872     109   25851   25845  -25863   25872     110
   25845   25839   25884   25887       3   25845   25839   25884   25890      11
   25845   25839  -25884   25890      12   25845   25839  -25884   25890      13
   25845   25839  -25884   25890       6   25839   25845   25863   25872     111
   25839   25845  -25863   25872     112   25839   25845  -25863   25872     109
   25839   25845  -25863   25872     113   25839   25884   25890   25896       2
   25833   25839   25845   25851      38   25833   25839  -25845   25851      39
   25833   25839  -25845   25851      36   25833   25839  -25845   25851      40
   25833   25839   25845   25863     114   25833   25839  -25845   25863     115
   25833   25839  -25845   25863     105   25833   25839  -25845   25863     116
   25833   25839   25884   25887       3   25833   25839   25884   25890      21
   25833   25839  -25884   25890      22   25833   25839  -25884   25890      23
   25833   25839  -25884   25890       6   25944   25941   25947   25953       2
   25941   25947   25953   25959       1   25941   25947  -25953   25959       4
   25941   25947  -25953   25959       5   25941   25947  -25953   25959       6
   25941   25947   25953   25986       7   25941   25947  -25953   25986       8
   25941   25947  -25953   25986       9   25941   25947  -25953   25986       6
   25920   25902   25896   25941     103   25920   25902  -25896   25941     104
   25920   25902  -25896   25941     105   25920   25902  -25896   25941     106
   25908   25902   25896   25941      34   25908   25902  -25896   25941      35
   25908   25902  -25896   25941      36   25908   25902  -25896   25941      37
   25908   25902   25920   25929     107   25908   25902  -25920   25929     108
   25908   25902  -25920   25929     109   25908   25902  -25920   25929     110
   25902   25896   25941   25944       3   25902   25896   25941   25947      11
   25902   25896  -25941   25947      12   25902   25896  -25941   25947      13
   25902   25896  -25941   25947       6   25896   25902   25920   25929     111
   25896   25902  -25920   25929     112   25896   25902  -25920   25929     109
   25896   25902  -25920   25929     113   25896   25941   25947   25953       2
   25890   25896   25902   25908      38   25890   25896  -25902   25908      39
   25890   25896  -25902   25908      36   25890   25896  -25902   25908      40
   25890   25896   25902   25920     114   25890   25896  -25902   25920     115
   25890   25896  -25902   25920     105   25890   25896  -25902   25920     116
   25890   25896   25941   25944       3   25890   25896   25941   25947      21
   25890   25896  -25941   25947      22   25890   25896  -25941   25947      23
   25890   25896  -25941   25947       6   25989   25986   25992   25998       2
   25986   25992   25998   26004       1   25986   25992  -25998   26004       4
   25986   25992  -25998   26004       5   25986   25992  -25998   26004       6
   25986   25992   25998   26037       7   25986   25992  -25998   26037       8
   25986   25992  -25998   26037       9   25986   25992  -25998   26037       6
   25968   25959   25953   25986      64   25968   25959  -25953   25986      65
   25968   25959  -25953   25986      54   25968   25959  -25953   25986      66
   25959   25953   25986   25989       3   25959   25953   25986   25992      11
   25959   25953  -25986   25992      12   25959   25953  -25986   25992      13
   25959   25953  -25986   25992       6   25959   25968   25977   25980     117
   25959   25968  -25977   25980     118   25959   25968   25977   25983     117
   25959   25968  -25977   25983     118   25953   25959   25968   25977     119
   25953   25959  -25968   25977     120   25953   25959  -25968   25977     121
   25953   25959  -25968   25977     122   25953   25986   25992   25998       2
   25947   25953   25959   25968      75   25947   25953  -25959   25968      76
   25947   25953  -25959   25968      54   25947   25953  -25959   25968      77
   25947   25953   25986   25989       3   25947   25953   25986   25992      21
   25947   25953  -25986   25992      22   25947   25953  -25986   25992      23
   25947   25953  -25986   25992       6   26040   26037   26043   26049       2
   26037   26043   26049   26055       1   26037   26043  -26049   26055       4
   26037   26043  -26049   26055       5   26037   26043  -26049   26055       6
   26037   26043   26049   26070       7   26037   26043  -26049   26070       8
   26037   26043  -26049   26070       9   26037   26043  -26049   26070       6
   26013   26004   25998   26037      64   26013   26004  -25998   26037      65
   26013   26004  -25998   26037      54   26013   26004  -25998   26037      66
   26004   25998   26037   26040       3   26004   25998   26037   26043      11
   26004   25998  -26037   26043      12   26004   25998  -26037   26043      13
   26004   25998  -26037   26043       6   26004   26013   26022   26025       7
   26004   26013   26022   26028      78   26004   26013  -26022   26028      79
   26004   26013  -26022   26028      80   26004   26013  -26022   26028      81
   25998   26004   26013   26022      82   25998   26004  -26013   26022      83
   25998   26004  -26013   26022      84   25998   26004  -26013   26022      85
   25998   26037   26043   26049       2   25992   25998   26004   26013      75
   25992   25998  -26004   26013      76   25992   25998  -26004   26013      54
   25992   25998  -26004   26013      77   25992   25998   26037   26040       3
   25992   25998   26037   26043      21   25992   25998  -26037   26043      22
   25992   25998  -26037   26043      23   25992   25998  -26037   26043       6
   26073   26070   26076   26082       2   26070   26076   26082   26088       1
   26070   26076  -26082   26088       4   26070   26076  -26082   26088       5
   26070   26076  -26082   26088       6   26070   26076   26082   26142       7
   26070   26076  -26082   26142       8   26070   26076  -26082   26142       9
   26070   26076  -26082   26142       6   26064   26055   26049   26070     123
   26064   26055  -26049   26070     124   26064   26055  -26049   26070     125
   26064   26055  -26049   26070     126   26055   26049   26070   26073       3
   26055   26049   26070   26076      11   26055   26049  -26070   26076      12
   26055   26049  -26070   26076      13   26055   26049  -26070   26076       6
   26049   26070   26076   26082       2   26043   26049   26055   26064     131
   26043   26049  -26055   26064     132   26043   26049  -26055   26064     125
   26043   26049  -26055   26064     133   26043   26049   26070   26073       3
   26043   26049   26070   26076      21   26043   26049  -26070   26076      22
   26043   26049  -26070   26076      23   26043   26049  -26070   26076       6
   26145   26142   26148   26154       2   26142   26148   26154   26163       7
   26142   26148  -26154   26163       8   26142   26148  -26154   26163       9
   26142   26148  -26154   26163       6   26121   26115   26112   26139      41
   26121   26127  -26133   26139      41   26115   26112   26139   26133     134
   26115   26121  -26127   26133      41   26112   26115   26121   26127      41
   26112   26139  -26133   26127     135   26106   26100  -26097   26139     137
   26106   26112   26115   26121      41   26106   26112   26139   26133     134
   26100   26097  -26139   26112     139   26100   26097   26139   26133     139
   26100   26106   26112   26115     136   26100   26106  -26112   26139     136
   26097   26088   26082   26142     140   26097   26088  -26082   26142     141
   26097   26088  -26082   26142     142   26097   26088  -26082   26142     143
   26097   26100  -26106   26112     138   26097   26139  -26112   26106     134
   26097   26139   26112   26115     134   26097   26139   26133   26127     135
   26088   26082   26142   26145       3   26088   26082   26142   26148      11
   26088   26082  -26142   26148      12   26088   26082  -26142   26148      13
   26088   26082  -26142   26148       6   26088   26097   26100   26106     137
   26088   26097   26139   26112     139   26088   26097   26139   26133     139
   26082   26088   26097   26100       7   26082   26088  -26097   26100       3
   26082   26088  -26097   26100      29   26082   26088  -26097   26100       6
   26082   26088   26097   26139     144   26082   26088  -26097   26139     145
   26082   26088  -26097   26139     146   26082   26088  -26097   26139     147
   26082   26142   26148   26154       2   26076   26082   26088   26097     148
   26076   26082  -26088   26097     149   26076   26082  -26088   26097     142
   26076   26082  -26088   26097     150   26076   26082   26142   26145       3
   26076   26082   26142   26148      21   26076   26082  -26142   26148      22
   26076   26082  -26142   26148      23   26076   26082  -26142   26148       6
   26166   26163   26169   26175       2   26163   26169   26175   26181       1
   26163   26169  -26175   26181       4   26163   26169  -26175   26181       5
   26163   26169  -26175   26181       6   26163   26169   26175   26196       7
   26163   26169  -26175   26196       8   26163   26169  -26175   26196       9
   26163   26169  -26175   26196       6   26154   26163   26169   26175       2
   26148   26154   26163   26166       3   26148   26154   26163   26169      21
   26148   26154  -26163   26169      22   26148   26154  -26163   26169      23
   26148   26154  -26163   26169       6   26199   26196   26202   26205       2
   26199   26196   26202   26232       2   26196   26202   26205   26214       1
   26196   26202  -26205   26214     102   26196   26202  -26205   26214      13
   26196   26202  -26205   26214       6   26196   26202   26232   26223       1
   26196   26202  -26232   26223       4   26196   26202  -26232   26223       5
   26196   26202  -26232   26223       6   26196   26202   26232   26238       7
   26196   26202  -26232   26238       8   26196   26202  -26232   26238       9
   26196   26202  -26232   26238       6   26190   26181   26175   26196     123
   26190   26181  -26175   26196     124   26190   26181  -26175   26196     125
   26190   26181  -26175   26196     126   26181   26175   26196   26199       3
   26181   26175   26196   26202      11   26181   26175  -26196   26202      12
   26181   26175  -26196   26202      13   26181   26175  -26196   26202       6
   26175   26196   26202   26205       2   26175   26196   26202   26232       2
   26169   26175   26181   26190     131   26169   26175  -26181   26190     132
   26169   26175  -26181   26190     125   26169   26175  -26181   26190     133
   26169   26175   26196   26199       3   26169   26175   26196   26202      21
   26169   26175  -26196   26202      22   26169   26175  -26196   26202      23
   26169   26175  -26196   26202       6   26241   26238   26244   26250       2
   26238   26244   26250   26256       1   26238   26244  -26250   26256       4
   26238   26244  -26250   26256       5   26238   26244  -26250   26256       6
   26238   26244   26250   26304       7   26238   26244  -26250   26304       8
   26238   26244  -26250   26304       9   26238   26244  -26250   26304       6
   26232   26238   26244   26250       2   26223   26232   26238   26241       3
   26223   26232   26238   26244      11   26223   26232  -26238   26244      12
   26223   26232  -26238   26244      13   26223   26232  -26238   26244       6
   26214   26205  -26202   26232       3   26214   26223   26232   26238      10
   26205   26202  -26232   26223       3   26205   26202   26232   26238       3
   26205   26214  -26223   26232      16   26205   26214  -26223   26232      17
   26205   26214  -26223   26232      18   26202   26205  -26214   26223      10
   26202   26232  -26223   26214      10   26202   26232   26238   26241       3
   26202   26232   26238   26244      21   26202   26232  -26238   26244      22
   26202   26232  -26238   26244      23   26202   26232  -26238   26244       6
   26307   26304   26310   26316       2   26304   26310   26316   26322       1
   26304   26310  -26316   26322       4   26304   26310  -26316   26322       5
   26304   26310  -26316   26322       6   26304   26310   26316   26352       7
   26304   26310  -26316   26352       8   26304   26310  -26316   26352       9
   26304   26310  -26316   26352       6   26265   26256   26250   26304      10
   26265   26274   26283   26292      10   26256   26250   26304   26307       3
   26256   26250   26304   26310      11   26256   26250  -26304   26310      12
   26256   26250  -26304   26310      13   26256   26250  -26304   26310       6
   26256   26265   26274   26283      16   26256   26265  -26274   26283      17
   26256   26265  -26274   26283      18   26250   26256   26265   26274      16
   26250   26256  -26265   26274      17   26250   26256  -26265   26274      18
   26250   26304   26310   26316       2   26244   26250   26256   26265      10
   26244   26250   26304   26307       3   26244   26250   26304   26310      21
   26244   26250  -26304   26310      22   26244   26250  -26304   26310      23
   26244   26250  -26304   26310       6   26355   26352   26358   26364       2
   26352   26358   26364   26370       1   26352   26358  -26364   26370       4
   26352   26358  -26364   26370       5   26352   26358  -26364   26370       6
   26352   26358   26364   26394       7   26352   26358  -26364   26394       8
   26352   26358  -26364   26394       9   26352   26358  -26364   26394       6
   26340   26322   26316   26352      34   26340   26322  -26316   26352      35
   26340   26322  -26316   26352      36   26340   26322  -26316   26352      37
   26328   26322   26316   26352      34   26328   26322  -26316   26352      35
   26328   26322  -26316   26352      36   26328   26322  -26316   26352      37
   26322   26316   26352   26355       3   26322   26316   26352   26358      11
   26322   26316  -26352   26358      12   26322   26316  -26352   26358      13
   26322   26316  -26352   26358       6   26316   26352   26358   26364       2
   26310   26316   26322   26328      38   26310   26316  -26322   26328      39
   26310   26316  -26322   26328      36   26310   26316  -26322   26328      40
   26310   26316   26322   26340      38   26310   26316  -26322   26340      39
   26310   26316  -26322   26340      36   26310   26316  -26322   26340      40
   26310   26316   26352   26355       3   26310   26316   26352   26358      21
   26310   26316  -26352   26358      22   26310   26316  -26352   26358      23
   26310   26316  -26352   26358       6   26397   26394   26400   26406       2
   26394   26400   26406   26412       1   26394   26400  -26406   26412       4
   26394   26400  -26406   26412       5   26394   26400  -26406   26412       6
   26394   26400   26406   26460       7   26394   26400  -26406   26460       8
   26394   26400  -26406   26460       9   26394   26400  -26406   26460       6
   26388   26370   26364   26394      86   26388   26370  -26364   26394      87
   26388   26370  -26364   26394      88   26388   26370  -26364   26394      89
   26376   26370   26364   26394      34   26376   26370  -26364   26394      35
   26376   26370  -26364   26394      36   26376   26370  -26364   26394      37
   26370   26364   26394   26397       3   26370   26364   26394   26400      11
   26370   26364  -26394   26400      12   26370   26364  -26394   26400      13
   26370   26364  -26394   26400       6   26364   26394   26400   26406       2
   26358   26364   26370   26376      38   26358   26364  -26370   26376      39
   26358   26364  -26370   26376      36   26358   26364  -26370   26376      40
   26358   26364   26370   26388      99   26358   26364  -26370   26388     100
   26358   26364  -26370   26388      88   26358   26364  -26370   26388     101
   26358   26364   26394   26397       3   26358   26364   26394   26400      21
   26358   26364  -26394   26400      22   26358   26364  -26394   26400      23
   26358   26364  -26394   26400       6   26463   26460   26466   26472       2
   26460   26466   26472   26478       1   26460   26466  -26472   26478       4
   26460   26466  -26472   26478       5   26460   26466  -26472   26478       6
   26460   26466   26472   26499       7   26460   26466  -26472   26499       8
   26460   26466  -26472   26499       9   26460   26466  -26472   26499       6
   26421   26412   26406   26460      10   26421   26430   26439   26448      10
   26412   26406   26460   26463       3   26412   26406   26460   26466      11
   26412   26406  -26460   26466      12   26412   26406  -26460   26466      13
   26412   26406  -26460   26466       6   26412   26421   26430   26439      16
   26412   26421  -26430   26439      17   26412   26421  -26430   26439      18
   26406   26412   26421   26430      16   26406   26412  -26421   26430      17
   26406   26412  -26421   26430      18   26406   26460   26466   26472       2
   26400   26406   26412   26421      10   26400   26406   26460   26463       3
   26400   26406   26460   26466      21   26400   26406  -26460   26466      22
   26400   26406  -26460   26466      23   26400   26406  -26460   26466       6
   26502   26499   26505   26511       2   26499   26505   26511   26520       7
   26499   26505  -26511   26520       8   26499   26505  -26511   26520       9
   26499   26505  -26511   26520       6   26487   26478   26472   26499     153
   26487   26478  -26472   26499     154   26487   26478  -26472   26499     155
   26487   26478  -26472   26499     156   26478   26472   26499   26502       3
   26478   26472   26499   26505      11   26478   26472  -26499   26505      12
   26478   26472  -26499   26505      13   26478   26472  -26499   26505       6
   26472   26478   26487   26490       7   26472   26478   26487   26493     161
   26472   26478  -26487   26493     162   26472   26478  -26487   26493     163
   26472   26478  -26487   26493     164   26472   26499   26505   26511       2
   26466   26472   26478   26487     165   26466   26472  -26478   26487     166
   26466   26472  -26478   26487     155   26466   26472  -26478   26487     167
   26466   26472   26499   26502       3   26466   26472   26499   26505      21
   26466   26472  -26499   26505      22   26466   26472  -26499   26505      23
   26466   26472  -26499   26505       6   26523   26520   26526   26532       2
   26520   26526   26532   26538       1   26520   26526  -26532   26538       4
   26520   26526  -26532   26538       5   26520   26526  -26532   26538       6
   26520   26526   26532   26568       7   26520   26526  -26532   26568       8
   26520   26526  -26532   26568       9   26520   26526  -26532   26568       6
   26511   26520   26526   26532       2   26505   26511   26520   26523       3
   26505   26511   26520   26526      21   26505   26511  -26520   26526      22
   26505   26511  -26520   26526      23   26505   26511  -26520   26526       6
   26571   26568   26574   26580       2   26568   26574   26580   26586       1
   26568   26574  -26580   26586       4   26568   26574  -26580   26586       5
   26568   26574  -26580   26586       6   26568   26574   26580   26610       7
   26568   26574  -26580   26610       8   26568   26574  -26580   26610       9
   26568   26574  -26580   26610       6   26556   26538   26532   26568      34
   26556   26538  -26532   26568      35   26556   26538  -26532   26568      36
   26556   26538  -26532   26568      37   26544   26538   26532   26568      34
   26544   26538  -26532   26568      35   26544   26538  -26532   26568      36
   26544   26538  -26532   26568      37   26538   26532   26568   26571       3
   26538   26532   26568   26574      11   26538   26532  -26568   26574      12
   26538   26532  -26568   26574      13   26538   26532  -26568   26574       6
   26532   26568   26574   26580       2   26526   26532   26538   26544      38
   26526   26532  -26538   26544      39   26526   26532  -26538   26544      36
   26526   26532  -26538   26544      40   26526   26532   26538   26556      38
   26526   26532  -26538   26556      39   26526   26532  -26538   26556      36
   26526   26532  -26538   26556      40   26526   26532   26568   26571       3
   26526   26532   26568   26574      21   26526   26532  -26568   26574      22
   26526   26532  -26568   26574      23   26526   26532  -26568   26574       6
   26613   26610   26616   26622       2   26610   26616   26622   26628       1
   26610   26616  -26622   26628       4   26610   26616  -26622   26628       5
   26610   26616  -26622   26628       6   26610   26616   26622   26658       7
   26610   26616  -26622   26658       8   26610   26616  -26622   26658       9
   26610   26616  -26622   26658       6   26604   26586   26580   26610      86
   26604   26586  -26580   26610      87   26604   26586  -26580   26610      88
   26604   26586  -26580   26610      89   26592   26586   26580   26610      34
   26592   26586  -26580   26610      35   26592   26586  -26580   26610      36
   26592   26586  -26580   26610      37   26586   26580   26610   26613       3
   26586   26580   26610   26616      11   26586   26580  -26610   26616      12
   26586   26580  -26610   26616      13   26586   26580  -26610   26616       6
   26580   26610   26616   26622       2   26574   26580   26586   26592      38
   26574   26580  -26586   26592      39   26574   26580  -26586   26592      36
   26574   26580  -26586   26592      40   26574   26580   26586   26604      99
   26574   26580  -26586   26604     100   26574   26580  -26586   26604      88
   26574   26580  -26586   26604     101   26574   26580   26610   26613       3
   26574   26580   26610   26616      21   26574   26580  -26610   26616      22
   26574   26580  -26610   26616      23   26574   26580  -26610   26616       6
   26661   26658   26664   26670       2   26658   26664   26670   26676       1
   26658   26664  -26670   26676       4   26658   26664  -26670   26676       5
   26658   26664  -26670   26676       6   26658   26664   26670   26688       7
   26658   26664  -26670   26688       8   26658   26664  -26670   26688       9
   26658   26664  -26670   26688       6   26646   26628   26622   26658      34
   26646   26628  -26622   26658      35   26646   26628  -26622   26658      36
   26646   26628  -26622   26658      37   26634   26628   26622   26658      34
   26634   26628  -26622   26658      35   26634   26628  -26622   26658      36
   26634   26628  -26622   26658      37   26628   26622   26658   26661       3
   26628   26622   26658   26664      11   26628   26622  -26658   26664      12
   26628   26622  -26658   26664      13   26628   26622  -26658   26664       6
   26622   26658   26664   26670       2   26616   26622   26628   26634      38
   26616   26622  -26628   26634      39   26616   26622  -26628   26634      36
   26616   26622  -26628   26634      40   26616   26622   26628   26646      38
   26616   26622  -26628   26646      39   26616   26622  -26628   26646      36
   26616   26622  -26628   26646      40   26616   26622   26658   26661       3
   26616   26622   26658   26664      21   26616   26622  -26658   26664      22
   26616   26622  -26658   26664      23   26616   26622  -26658   26664       6
   26691   26688   26694   26700       2   26688   26694   26700   26706       1
   26688   26694  -26700   26706       4   26688   26694  -26700   26706       5
   26688   26694  -26700   26706       6   26688   26694   26700   26754       7
   26688   26694  -26700   26754       8   26688   26694  -26700   26754       9
   26688   26694  -26700   26754       6   26676   26670   26688   26691       3
   26676   26670   26688   26694      11   26676   26670  -26688   26694      12
   26676   26670  -26688   26694      13   26676   26670  -26688   26694       6
   26670   26688   26694   26700       2   26664   26670   26688   26691       3
   26664   26670   26688   26694      21   26664   26670  -26688   26694      22
   26664   26670  -26688   26694      23   26664   26670  -26688   26694       6
   26757   26754   26760   26766       2   26754   26760   26766   26772       1
   26754   26760  -26766   26772       4   26754   26760  -26766   26772       5
   26754   26760  -26766   26772       6   26754   26760   26766   26787       7
   26754   26760  -26766   26787       8   26754   26760  -26766   26787       9
   26754   26760  -26766   26787       6   26715   26706   26700   26754      10
   26715   26724   26733   26742      10   26706   26700   26754   26757       3
   26706   26700   26754   26760      11   26706   26700  -26754   26760      12
   26706   26700  -26754   26760      13   26706   26700  -26754   26760       6
   26706   26715   26724   26733      16   26706   26715  -26724   26733      17
   26706   26715  -26724   26733      18   26700   26706   26715   26724      16
   26700   26706  -26715   26724      17   26700   26706  -26715   26724      18
   26700   26754   26760   26766       2   26694   26700   26706   26715      10
   26694   26700   26754   26757       3   26694   26700   26754   26760      21
   26694   26700  -26754   26760      22   26694   26700  -26754   26760      23
   26694   26700  -26754   26760       6   26790   26787   26793   26799       2
   26787   26793   26799   26805       1   26787   26793  -26799   26805       4
   26787   26793  -26799   26805       5   26787   26793  -26799   26805       6
   26787   26793   26799   26844       7   26787   26793  -26799   26844       8
   26787   26793  -26799   26844       9   26787   26793  -26799   26844       6
   26781   26772   26766   26787     123   26781   26772  -26766   26787     124
   26781   26772  -26766   26787     125   26781   26772  -26766   26787     126
   26772   26766   26787   26790       3   26772   26766   26787   26793      11
   26772   26766  -26787   26793      12   26772   26766  -26787   26793      13
   26772   26766  -26787   26793       6   26766   26787   26793   26799       2
   26760   26766   26772   26781     131   26760   26766  -26772   26781     132
   26760   26766  -26772   26781     125   26760   26766  -26772   26781     133
   26760   26766   26787   26790       3   26760   26766   26787   26793      21
   26760   26766  -26787   26793      22   26760   26766  -26787   26793      23
   26760   26766  -26787   26793       6   26847   26844   26850   26856       2
   26844   26850   26856   26862       1   26844   26850  -26856   26862       4
   26844   26850  -26856   26862       5   26844   26850  -26856   26862       6
   26844   26850   26856   26880       7   26844   26850  -26856   26880       8
   26844   26850  -26856   26880       9   26844   26850  -26856   26880       6
   26823   26805   26799   26844     103   26823   26805  -26799   26844     104
   26823   26805  -26799   26844     105   26823   26805  -26799   26844     106
   26811   26805   26799   26844      34   26811   26805  -26799   26844      35
   26811   26805  -26799   26844      36   26811   26805  -26799   26844      37
   26811   26805   26823   26832     107   26811   26805  -26823   26832     108
   26811   26805  -26823   26832     109   26811   26805  -26823   26832     110
   26805   26799   26844   26847       3   26805   26799   26844   26850      11
   26805   26799  -26844   26850      12   26805   26799  -26844   26850      13
   26805   26799  -26844   26850       6   26799   26805   26823   26832     111
   26799   26805  -26823   26832     112   26799   26805  -26823   26832     109
   26799   26805  -26823   26832     113   26799   26844   26850   26856       2
   26793   26799   26805   26811      38   26793   26799  -26805   26811      39
   26793   26799  -26805   26811      36   26793   26799  -26805   26811      40
   26793   26799   26805   26823     114   26793   26799  -26805   26823     115
   26793   26799  -26805   26823     105   26793   26799  -26805   26823     116
   26793   26799   26844   26847       3   26793   26799   26844   26850      21
   26793   26799  -26844   26850      22   26793   26799  -26844   26850      23
   26793   26799  -26844   26850       6   26883   26880   26886   26892       2
   26880   26886   26892   26898       1   26880   26886  -26892   26898       4
   26880   26886  -26892   26898       5   26880   26886  -26892   26898       6
   26880   26886   26892   26937       7   26880   26886  -26892   26937       8
   26880   26886  -26892   26937       9   26880   26886  -26892   26937       6
   26871   26862   26856   26880      24   26871   26862  -26856   26880      25
   26871   26862  -26856   26880      26   26871   26862  -26856   26880      27
   26862   26856   26880   26883       3   26862   26856   26880   26886      11
   26862   26856  -26880   26886      12   26862   26856  -26880   26886      13
   26862   26856  -26880   26886       6   26856   26862   26871   26874       7
   26856   26862  -26871   26874      28   26856   26862  -26871   26874      29
   26856   26862  -26871   26874      30   26856   26862   26871   26877       7
   26856   26862  -26871   26877      28   26856   26862  -26871   26877      29
   26856   26862  -26871   26877      30   26856   26880   26886   26892       2
   26850   26856   26862   26871      31   26850   26856  -26862   26871      32
   26850   26856  -26862   26871      26   26850   26856  -26862   26871      33
   26850   26856   26880   26883       3   26850   26856   26880   26886      21
   26850   26856  -26880   26886      22   26850   26856  -26880   26886      23
   26850   26856  -26880   26886       6   26940   26937   26943   26949       2
   26937   26943   26949   26955       1   26937   26943  -26949   26955       4
   26937   26943  -26949   26955       5   26937   26943  -26949   26955       6
   26937   26943   26949   27003       7   26937   26943  -26949   27003       8
   26937   26943  -26949   27003       9   26937   26943  -26949   27003       6
   26907   26898   26892   26937      52   26907   26898  -26892   26937      53
   26907   26898  -26892   26937      54   26907   26898  -26892   26937      55
   26898   26892   26937   26940       3   26898   26892   26937   26943      11
   26898   26892  -26937   26943      12   26898   26892  -26937   26943      13
   26898   26892  -26937   26943       6   26892   26898   26907   26913      56
   26892   26898  -26907   26913      57   26892   26898  -26907   26913      58
   26892   26898  -26907   26913      59   26892   26898   26907   26925      56
   26892   26898  -26907   26925      57   26892   26898  -26907   26925      58
   26892   26898  -26907   26925      59   26892   26937   26943   26949       2
   26886   26892   26898   26907      60   26886   26892  -26898   26907      61
   26886   26892  -26898   26907      54   26886   26892  -26898   26907      62
   26886   26892   26937   26940       3   26886   26892   26937   26943      21
   26886   26892  -26937   26943      22   26886   26892  -26937   26943      23
   26886   26892  -26937   26943       6   27006   27003   27009   27015       2
   27003   27009   27015   27021       1   27003   27009  -27015   27021       4
   27003   27009  -27015   27021       5   27003   27009  -27015   27021       6
   27003   27009   27015   27039       7   27003   27009  -27015   27039       8
   27003   27009  -27015   27039       9   27003   27009  -27015   27039       6
   26964   26955   26949   27003      10   26964   26973   26982   26991      10
   26955   26949   27003   27006       3   26955   26949   27003   27009      11
   26955   26949  -27003   27009      12   26955   26949  -27003   27009      13
   26955   26949  -27003   27009       6   26955   26964   26973   26982      16
   26955   26964  -26973   26982      17   26955   26964  -26973   26982      18
   26949   26955   26964   26973      16   26949   26955  -26964   26973      17
   26949   26955  -26964   26973      18   26949   27003   27009   27015       2
   26943   26949   26955   26964      10   26943   26949   27003   27006       3
   26943   26949   27003   27009      21   26943   26949  -27003   27009      22
   26943   26949  -27003   27009      23   26943   26949  -27003   27009       6
   27042   27039   27045   27051       2   27039   27045   27051   27057       1
   27039   27045  -27051   27057       4   27039   27045  -27051   27057       5
   27039   27045  -27051   27057       6   27039   27045   27051   27105       7
   27039   27045  -27051   27105       8   27039   27045  -27051   27105       9
   27039   27045  -27051   27105       6   27030   27021   27015   27039      24
   27030   27021  -27015   27039      25   27030   27021  -27015   27039      26
   27030   27021  -27015   27039      27   27021   27015   27039   27042       3
   27021   27015   27039   27045      11   27021   27015  -27039   27045      12
   27021   27015  -27039   27045      13   27021   27015  -27039   27045       6
   27015   27021   27030   27033       7   27015   27021  -27030   27033      28
   27015   27021  -27030   27033      29   27015   27021  -27030   27033      30
   27015   27021   27030   27036       7   27015   27021  -27030   27036      28
   27015   27021  -27030   27036      29   27015   27021  -27030   27036      30
   27015   27039   27045   27051       2   27009   27015   27021   27030      31
   27009   27015  -27021   27030      32   27009   27015  -27021   27030      26
   27009   27015  -27021   27030      33   27009   27015   27039   27042       3
   27009   27015   27039   27045      21   27009   27015  -27039   27045      22
   27009   27015  -27039   27045      23   27009   27015  -27039   27045       6
   27108   27105   27111   27117       2   27105   27111   27117   27123       1
   27105   27111  -27117   27123       4   27105   27111  -27117   27123       5
   27105   27111  -27117   27123       6   27105   27111   27117   27168       7
   27105   27111  -27117   27168       8   27105   27111  -27117   27168       9
   27105   27111  -27117   27168       6   27066   27057   27051   27105      10
   27066   27075   27084   27093      10   27057   27051   27105   27108       3
   27057   27051   27105   27111      11   27057   27051  -27105   27111      12
   27057   27051  -27105   27111      13   27057   27051  -27105   27111       6
   27057   27066   27075   27084      16   27057   27066  -27075   27084      17
   27057   27066  -27075   27084      18   27051   27057   27066   27075      16
   27051   27057  -27066   27075      17   27051   27057  -27066   27075      18
   27051   27105   27111   27117       2   27045   27051   27057   27066      10
   27045   27051   27105   27108       3   27045   27051   27105   27111      21
   27045   27051  -27105   27111      22   27045   27051  -27105   27111      23
   27045   27051  -27105   27111       6   27171   27168   27174   27180       2
   27168   27174   27180   27186       1   27168   27174  -27180   27186       4
   27168   27174  -27180   27186       5   27168   27174  -27180   27186       6
   27168   27174   27180   27234       7   27168   27174  -27180   27234       8
   27168   27174  -27180   27234       9   27168   27174  -27180   27234       6
   27150   27147   27156   27162      41   27141   27135   27132   27162      41
   27141   27147  -27156   27162      41   27135   27132   27162   27156      41
   27135   27141   27147   27150      41   27135   27141  -27147   27156      41
   27132   27123   27117   27168      42   27132   27123  -27117   27168      43
   27132   27123  -27117   27168      44   27132   27123  -27117   27168      45
   27132   27135   27141   27147      41   27132   27162  -27156   27147      41
   27123   27117   27168   27171       3   27123   27117   27168   27174      11
   27123   27117  -27168   27174      12   27123   27117  -27168   27174      13
   27123   27117  -27168   27174       6   27123   27132   27135   27141      41
   27123   27132   27162   27156      41   27117   27123   27132   27135       7
   27117   27123  -27132   27135      46   27117   27123  -27132   27135      29
   27117   27123  -27132   27135      47   27117   27123   27132   27162       7
   27117   27123  -27132   27162      46   27117   27123  -27132   27162      29
   27117   27123  -27132   27162      47   27117   27168   27174   27180       2
   27111   27117   27123   27132      48   27111   27117  -27123   27132      49
   27111   27117  -27123   27132      44   27111   27117  -27123   27132      50
   27111   27117   27168   27171       3   27111   27117   27168   27174      21
   27111   27117  -27168   27174      22   27111   27117  -27168   27174      23
   27111   27117  -27168   27174       6   27237   27234   27240   27246       2
   27234   27240   27246   27252       1   27234   27240  -27246   27252       4
   27234   27240  -27246   27252       5   27234   27240  -27246   27252       6
   27234   27240   27246   27276       7   27234   27240  -27246   27276       8
   27234   27240  -27246   27276       9   27234   27240  -27246   27276       6
   27195   27186   27180   27234      10   27195   27204   27213   27222      10
   27186   27180   27234   27237       3   27186   27180   27234   27240      11
   27186   27180  -27234   27240      12   27186   27180  -27234   27240      13
   27186   27180  -27234   27240       6   27186   27195   27204   27213      16
   27186   27195  -27204   27213      17   27186   27195  -27204   27213      18
   27180   27186   27195   27204      16   27180   27186  -27195   27204      17
   27180   27186  -27195   27204      18   27180   27234   27240   27246       2
   27174   27180   27186   27195      10   27174   27180   27234   27237       3
   27174   27180   27234   27240      21   27174   27180  -27234   27240      22
   27174   27180  -27234   27240      23   27174   27180  -27234   27240       6
   27279   27276   27282   27288       2   27276   27282   27288   27294       1
   27276   27282  -27288   27294       4   27276   27282  -27288   27294       5
   27276   27282  -27288   27294       6   27276   27282   27288   27333       7
   27276   27282  -27288   27333       8   27276   27282  -27288   27333       9
   27276   27282  -27288   27333       6   27261   27252   27246   27276     153
   27261   27252  -27246   27276     154   27261   27252  -27246   27276     155
   27261   27252  -27246   27276     156   27252   27246   27276   27279       3
   27252   27246   27276   27282      11   27252   27246  -27276   27282      12
   27252   27246  -27276   27282      13   27252   27246  -27276   27282       6
   27246   27252   27261   27264       7   27246   27252   27261   27267     170
   27246   27252  -27261   27267     171   27246   27252  -27261   27267     172
   27246   27252  -27261   27267     173   27246   27276   27282   27288       2
   27240   27246   27252   27261     165   27240   27246  -27252   27261     166
   27240   27246  -27252   27261     155   27240   27246  -27252   27261     167
   27240   27246   27276   27279       3   27240   27246   27276   27282      21
   27240   27246  -27276   27282      22   27240   27246  -27276   27282      23
   27240   27246  -27276   27282       6   27336   27333   27339   27345       2
   27333   27339   27345   27354       7   27333   27339  -27345   27354       8
   27333   27339  -27345   27354       9   27333   27339  -27345   27354       6
   27312   27294   27288   27333     103   27312   27294  -27288   27333     104
   27312   27294  -27288   27333     105   27312   27294  -27288   27333     106
   27300   27294   27288   27333      34   27300   27294  -27288   27333      35
   27300   27294  -27288   27333      36   27300   27294  -27288   27333      37
   27300   27294   27312   27321     107   27300   27294  -27312   27321     108
   27300   27294  -27312   27321     109   27300   27294  -27312   27321     110
   27294   27288   27333   27336       3   27294   27288   27333   27339      11
   27294   27288  -27333   27339      12   27294   27288  -27333   27339      13
   27294   27288  -27333   27339       6   27288   27294   27312   27321     111
   27288   27294  -27312   27321     112   27288   27294  -27312   27321     109
   27288   27294  -27312   27321     113   27288   27333   27339   27345       2
   27282   27288   27294   27300      38   27282   27288  -27294   27300      39
   27282   27288  -27294   27300      36   27282   27288  -27294   27300      40
   27282   27288   27294   27312     114   27282   27288  -27294   27312     115
   27282   27288  -27294   27312     105   27282   27288  -27294   27312     116
   27282   27288   27333   27336       3   27282   27288   27333   27339      21
   27282   27288  -27333   27339      22   27282   27288  -27333   27339      23
   27282   27288  -27333   27339       6   27357   27354   27360   27366       2
   27354   27360   27366   27372       1   27354   27360  -27366   27372       4
   27354   27360  -27366   27372       5   27354   27360  -27366   27372       6
   27354   27360   27366   27384       7   27354   27360  -27366   27384       8
   27354   27360  -27366   27384       9   27354   27360  -27366   27384       6
   27345   27354   27360   27366       2   27339   27345   27354   27357       3
   27339   27345   27354   27360      21   27339   27345  -27354   27360      22
   27339   27345  -27354   27360      23   27339   27345  -27354   27360       6
   27387   27384   27390   27396       2   27384   27390   27396   27402       1
   27384   27390  -27396   27402       4   27384   27390  -27396   27402       5
   27384   27390  -27396   27402       6   27384   27390   27396   27450       7
   27384   27390  -27396   27450       8   27384   27390  -27396   27450       9
   27384   27390  -27396   27450       6   27372   27366   27384   27387       3
   27372   27366   27384   27390      11   27372   27366  -27384   27390      12
   27372   27366  -27384   27390      13   27372   27366  -27384   27390       6
   27366   27384   27390   27396       2   27360   27366   27384   27387       3
   27360   27366   27384   27390      21   27360   27366  -27384   27390      22
   27360   27366  -27384   27390      23   27360   27366  -27384   27390       6
   27453   27450   27456   27462       2   27450   27456   27462   27468       1
   27450   27456  -27462   27468       4   27450   27456  -27462   27468       5
   27450   27456  -27462   27468       6   27450   27456   27462   27507       7
   27450   27456  -27462   27507       8   27450   27456  -27462   27507       9
   27450   27456  -27462   27507       6   27411   27402   27396   27450      10
   27411   27420   27429   27438      10   27402   27396   27450   27453       3
   27402   27396   27450   27456      11   27402   27396  -27450   27456      12
   27402   27396  -27450   27456      13   27402   27396  -27450   27456       6
   27402   27411   27420   27429      16   27402   27411  -27420   27429      17
   27402   27411  -27420   27429      18   27396   27402   27411   27420      16
   27396   27402  -27411   27420      17   27396   27402  -27411   27420      18
   27396   27450   27456   27462       2   27390   27396   27402   27411      10
   27390   27396   27450   27453       3   27390   27396   27450   27456      21
   27390   27396  -27450   27456      22   27390   27396  -27450   27456      23
   27390   27396  -27450   27456       6   27510   27507   27513   27519       2
   27507   27513   27519   27525       1   27507   27513  -27519   27525       4
   27507   27513  -27519   27525       5   27507   27513  -27519   27525       6
   27507   27513   27519   27555       7   27507   27513  -27519   27555       8
   27507   27513  -27519   27555       9   27507   27513  -27519   27555       6
   27477   27468   27462   27507      52   27477   27468  -27462   27507      53
   27477   27468  -27462   27507      54   27477   27468  -27462   27507      55
   27468   27462   27507   27510       3   27468   27462   27507   27513      11
   27468   27462  -27507   27513      12   27468   27462  -27507   27513      13
   27468   27462  -27507   27513       6   27462   27468   27477   27483      56
   27462   27468  -27477   27483      57   27462   27468  -27477   27483      58
   27462   27468  -27477   27483      59   27462   27468   27477   27495      56
   27462   27468  -27477   27495      57   27462   27468  -27477   27495      58
   27462   27468  -27477   27495      59   27462   27507   27513   27519       2
   27456   27462   27468   27477      60   27456   27462  -27468   27477      61
   27456   27462  -27468   27477      54   27456   27462  -27468   27477      62
   27456   27462   27507   27510       3   27456   27462   27507   27513      21
   27456   27462  -27507   27513      22   27456   27462  -27507   27513      23
   27456   27462  -27507   27513       6   27558   27555   27561   27567       2
   27555   27561   27567   27573       1   27555   27561  -27567   27573       4
   27555   27561  -27567   27573       5   27555   27561  -27567   27573       6
   27555   27561   27567   27606       7   27555   27561  -27567   27606       8
   27555   27561  -27567   27606       9   27555   27561  -27567   27606       6
   27543   27525   27519   27555      34   27543   27525  -27519   27555      35
   27543   27525  -27519   27555      36   27543   27525  -27519   27555      37
   27531   27525   27519   27555      34   27531   27525  -27519   27555      35
   27531   27525  -27519   27555      36   27531   27525  -27519   27555      37
   27525   27519   27555   27558       3   27525   27519   27555   27561      11
   27525   27519  -27555   27561      12   27525   27519  -27555   27561      13
   27525   27519  -27555   27561       6   27519   27555   27561   27567       2
   27513   27519   27525   27531      38   27513   27519  -27525   27531      39
   27513   27519  -27525   27531      36   27513   27519  -27525   27531      40
   27513   27519   27525   27543      38   27513   27519  -27525   27543      39
   27513   27519  -27525   27543      36   27513   27519  -27525   27543      40
   27513   27519   27555   27558       3   27513   27519   27555   27561      21
   27513   27519  -27555   27561      22   27513   27519  -27555   27561      23
   27513   27519  -27555   27561       6   27609   27606   27612   27618       2
   27606   27612   27618   27624       1   27606   27612  -27618   27624       4
   27606   27612  -27618   27624       5   27606   27612  -27618   27624       6
   27606   27612   27618   27642       7   27606   27612  -27618   27642       8
   27606   27612  -27618   27642       9   27606   27612  -27618   27642       6
   27582   27573   27567   27606      64   27582   27573  -27567   27606      65
   27582   27573  -27567   27606      54   27582   27573  -27567   27606      66
   27573   27567   27606   27609       3   27573   27567   27606   27612      11
   27573   27567  -27606   27612      12   27573   27567  -27606   27612      13
   27573   27567  -27606   27612       6   27573   27582   27591   27594       7
   27573   27582   27591   27597      78   27573   27582  -27591   27597      79
   27573   27582  -27591   27597      80   27573   27582  -27591   27597      81
   27567   27573   27582   27591      82   27567   27573  -27582   27591      83
   27567   27573  -27582   27591      84   27567   27573  -27582   27591      85
   27567   27606   27612   27618       2   27561   27567   27573   27582      75
   27561   27567  -27573   27582      76   27561   27567  -27573   27582      54
   27561   27567  -27573   27582      77   27561   27567   27606   27609       3
   27561   27567   27606   27612      21   27561   27567  -27606   27612      22
   27561   27567  -27606   27612      23   27561   27567  -27606   27612       6
   27645   27642   27648   27654       2   27642   27648   27654   27660       1
   27642   27648  -27654   27660       4   27642   27648  -27654   27660       5
   27642   27648  -27654   27660       6   27642   27648   27654   27690       7
   27642   27648  -27654   27690       8   27642   27648  -27654   27690       9
   27642   27648  -27654   27690       6   27633   27624   27618   27642      24
   27633   27624  -27618   27642      25   27633   27624  -27618   27642      26
   27633   27624  -27618   27642      27   27624   27618   27642   27645       3
   27624   27618   27642   27648      11   27624   27618  -27642   27648      12
   27624   27618  -27642   27648      13   27624   27618  -27642   27648       6
   27618   27624   27633   27636       7   27618   27624  -27633   27636      28
   27618   27624  -27633   27636      29   27618   27624  -27633   27636      30
   27618   27624   27633   27639       7   27618   27624  -27633   27639      28
   27618   27624  -27633   27639      29   27618   27624  -27633   27639      30
   27618   27642   27648   27654       2   27612   27618   27624   27633      31
   27612   27618  -27624   27633      32   27612   27618  -27624   27633      26
   27612   27618  -27624   27633      33   27612   27618   27642   27645       3
   27612   27618   27642   27648      21   27612   27618  -27642   27648      22
   27612   27618  -27642   27648      23   27612   27618  -27642   27648       6
   27693   27690   27696   27702       2   27690   27696   27702   27708       1
   27690   27696  -27702   27708       4   27690   27696  -27702   27708       5
   27690   27696  -27702   27708       6   27690   27696   27702   27720       7
   27690   27696  -27702   27720       8   27690   27696  -27702   27720       9
   27690   27696  -27702   27720       6   27678   27660   27654   27690      34
   27678   27660  -27654   27690      35   27678   27660  -27654   27690      36
   27678   27660  -27654   27690      37   27666   27660   27654   27690      34
   27666   27660  -27654   27690      35   27666   27660  -27654   27690      36
   27666   27660  -27654   27690      37   27660   27654   27690   27693       3
   27660   27654   27690   27696      11   27660   27654  -27690   27696      12
   27660   27654  -27690   27696      13   27660   27654  -27690   27696       6
   27654   27690   27696   27702       2   27648   27654   27660   27666      38
   27648   27654  -27660   27666      39   27648   27654  -27660   27666      36
   27648   27654  -27660   27666      40   27648   27654   27660   27678      38
   27648   27654  -27660   27678      39   27648   27654  -27660   27678      36
   27648   27654  -27660   27678      40   27648   27654   27690   27693       3
   27648   27654   27690   27696      21   27648   27654  -27690   27696      22
   27648   27654  -27690   27696      23   27648   27654  -27690   27696       6
   27723   27720   27726   27732       2   27720   27726   27732   27738       1
   27720   27726  -27732   27738       4   27720   27726  -27732   27738       5
   27720   27726  -27732   27738       6   27720   27726   27732   27762       7
   27720   27726  -27732   27762       8   27720   27726  -27732   27762       9
   27720   27726  -27732   27762       6   27708   27702   27720   27723       3
   27708   27702   27720   27726      11   27708   27702  -27720   27726      12
   27708   27702  -27720   27726      13   27708   27702  -27720   27726       6
   27702   27720   27726   27732       2   27696   27702   27720   27723       3
   27696   27702   27720   27726      21   27696   27702  -27720   27726      22
   27696   27702  -27720   27726      23   27696   27702  -27720   27726       6
   27765   27762   27768   27774       2   27762   27768   27774   27780       1
   27762   27768  -27774   27780       4   27762   27768  -27774   27780       5
   27762   27768  -27774   27780       6   27762   27768   27774   27804       7
   27762   27768  -27774   27804       8   27762   27768  -27774   27804       9
   27762   27768  -27774   27804       6   27747   27738   27732   27762     153
   27747   27738  -27732   27762     154   27747   27738  -27732   27762     155
   27747   27738  -27732   27762     156   27738   27732   27762   27765       3
   27738   27732   27762   27768      11   27738   27732  -27762   27768      12
   27738   27732  -27762   27768      13   27738   27732  -27762   27768       6
   27732   27738   27747   27750       7   27732   27738   27747   27753     170
   27732   27738  -27747   27753     171   27732   27738  -27747   27753     172
   27732   27738  -27747   27753     173   27732   27762   27768   27774       2
   27726   27732   27738   27747     165   27726   27732  -27738   27747     166
   27726   27732  -27738   27747     155   27726   27732  -27738   27747     167
   27726   27732   27762   27765       3   27726   27732   27762   27768      21
   27726   27732  -27762   27768      22   27726   27732  -27762   27768      23
   27726   27732  -27762   27768       6   27807   27804   27810   27816       2
   27804   27810   27816   27822       1   27804   27810  -27816   27822       4
   27804   27810  -27816   27822       5   27804   27810  -27816   27822       6
   27804   27810   27816   27846       7   27804   27810  -27816   27846       8
   27804   27810  -27816   27846       9   27804   27810  -27816   27846       6
   27789   27780   27774   27804     153   27789   27780  -27774   27804     154
   27789   27780  -27774   27804     155   27789   27780  -27774   27804     156
   27780   27774   27804   27807       3   27780   27774   27804   27810      11
   27780   27774  -27804   27810      12   27780   27774  -27804   27810      13
   27780   27774  -27804   27810       6   27774   27780   27789   27792       7
   27774   27780   27789   27795     170   27774   27780  -27789   27795     171
   27774   27780  -27789   27795     172   27774   27780  -27789   27795     173
   27774   27804   27810   27816       2   27768   27774   27780   27789     165
   27768   27774  -27780   27789     166   27768   27774  -27780   27789     155
   27768   27774  -27780   27789     167   27768   27774   27804   27807       3
   27768   27774   27804   27810      21   27768   27774  -27804   27810      22
   27768   27774  -27804   27810      23   27768   27774  -27804   27810       6
   27849   27846   27852   27858       2   27846   27852   27858   27864       1
   27846   27852  -27858   27864       4   27846   27852  -27858   27864       5
   27846   27852  -27858   27864       6   27846   27852   27858   27888       7
   27846   27852  -27858   27888       8   27846   27852  -27858   27888       9
   27846   27852  -27858   27888       6   27840   27822   27816   27846      86
   27840   27822  -27816   27846      87   27840   27822  -27816   27846      88
   27840   27822  -27816   27846      89   27828   27822   27816   27846      34
   27828   27822  -27816   27846      35   27828   27822  -27816   27846      36
   27828   27822  -27816   27846      37   27822   27816   27846   27849       3
   27822   27816   27846   27852      11   27822   27816  -27846   27852      12
   27822   27816  -27846   27852      13   27822   27816  -27846   27852       6
   27816   27846   27852   27858       2   27810   27816   27822   27828      38
   27810   27816  -27822   27828      39   27810   27816  -27822   27828      36
   27810   27816  -27822   27828      40   27810   27816   27822   27840      99
   27810   27816  -27822   27840     100   27810   27816  -27822   27840      88
   27810   27816  -27822   27840     101   27810   27816   27846   27849       3
   27810   27816   27846   27852      21   27810   27816  -27846   27852      22
   27810   27816  -27846   27852      23   27810   27816  -27846   27852       6
   27891   27888   27894   27900       2   27888   27894   27900   27906       1
   27888   27894  -27900   27906       4   27888   27894  -27900   27906       5
   27888   27894  -27900   27906       6   27888   27894   27900   27933       7
   27888   27894  -27900   27933       8   27888   27894  -27900   27933       9
   27888   27894  -27900   27933       6   27873   27864   27858   27888     153
   27873   27864  -27858   27888     154   27873   27864  -27858   27888     155
   27873   27864  -27858   27888     156   27864   27858   27888   27891       3
   27864   27858   27888   27894      11   27864   27858  -27888   27894      12
   27864   27858  -27888   27894      13   27864   27858  -27888   27894       6
   27858   27864   27873   27876       7   27858   27864   27873   27879     170
   27858   27864  -27873   27879     171   27858   27864  -27873   27879     172
   27858   27864  -27873   27879     173   27858   27888   27894   27900       2
   27852   27858   27864   27873     165   27852   27858  -27864   27873     166
   27852   27858  -27864   27873     155   27852   27858  -27864   27873     167
   27852   27858   27888   27891       3   27852   27858   27888   27894      21
   27852   27858  -27888   27894      22   27852   27858  -27888   27894      23
   27852   27858  -27888   27894       6   27936   27933   27939   27945       2
   27933   27939   27945   27951       1   27933   27939  -27945   27951       4
   27933   27939  -27945   27951       5   27933   27939  -27945   27951       6
   27933   27939   27945   27978       7   27933   27939  -27945   27978       8
   27933   27939  -27945   27978       9   27933   27939  -27945   27978       6
   27915   27906   27900   27933      64   27915   27906  -27900   27933      65
   27915   27906  -27900   27933      54   27915   27906  -27900   27933      66
   27906   27900   27933   27936       3   27906   27900   27933   27939      11
   27906   27900  -27933   27939      12   27906   27900  -27933   27939      13
   27906   27900  -27933   27939       6   27906   27915   27924   27927     117
   27906   27915  -27924   27927     118   27906   27915   27924   27930     117
   27906   27915  -27924   27930     118   27900   27906   27915   27924     119
   27900   27906  -27915   27924     120   27900   27906  -27915   27924     121
   27900   27906  -27915   27924     122   27900   27933   27939   27945       2
   27894   27900   27906   27915      75   27894   27900  -27906   27915      76
   27894   27900  -27906   27915      54   27894   27900  -27906   27915      77
   27894   27900   27933   27936       3   27894   27900   27933   27939      21
   27894   27900  -27933   27939      22   27894   27900  -27933   27939      23
   27894   27900  -27933   27939       6   27981   27978   27984   27990       2
   27978   27984   27990   27996       1   27978   27984  -27990   27996       4
   27978   27984  -27990   27996       5   27978   27984  -27990   27996       6
   27978   27984   27990   28008       7   27978   27984  -27990   28008       8
   27978   27984  -27990   28008       9   27978   27984  -27990   28008       6
   27960   27951   27945   27978      64   27960   27951  -27945   27978      65
   27960   27951  -27945   27978      54   27960   27951  -27945   27978      66
   27951   27945   27978   27981       3   27951   27945   27978   27984      11
   27951   27945  -27978   27984      12   27951   27945  -27978   27984      13
   27951   27945  -27978   27984       6   27951   27960   27969   27972     117
   27951   27960  -27969   27972     118   27951   27960   27969   27975     117
   27951   27960  -27969   27975     118   27945   27951   27960   27969     119
   27945   27951  -27960   27969     120   27945   27951  -27960   27969     121
   27945   27951  -27960   27969     122   27945   27978   27984   27990       2
   27939   27945   27951   27960      75   27939   27945  -27951   27960      76
   27939   27945  -27951   27960      54   27939   27945  -27951   27960      77
   27939   27945   27978   27981       3   27939   27945   27978   27984      21
   27939   27945  -27978   27984      22   27939   27945  -27978   27984      23
   27939   27945  -27978   27984       6   28011   28008   28014   28020       2
   28008   28014   28020   28029       7   28008   28014  -28020   28029       8
   28008   28014  -28020   28029       9   28008   28014  -28020   28029       6
   27996   27990   28008   28011       3   27996   27990   28008   28014      11
   27996   27990  -28008   28014      12   27996   27990  -28008   28014      13
   27996   27990  -28008   28014       6   27990   28008   28014   28020       2
   27984   27990   28008   28011       3   27984   27990   28008   28014      21
   27984   27990  -28008   28014      22   27984   27990  -28008   28014      23
   27984   27990  -28008   28014       6   28032   28029   28035   28041       2
   28029   28035   28041   28047       1   28029   28035  -28041   28047       4
   28029   28035  -28041   28047       5   28029   28035  -28041   28047       6
   28029   28035   28041   28065       7   28029   28035  -28041   28065       8
   28029   28035  -28041   28065       9   28029   28035  -28041   28065       6
   28020   28029   28035   28041       2   28014   28020   28029   28032       3
   28014   28020   28029   28035      21   28014   28020  -28029   28035      22
   28014   28020  -28029   28035      23   28014   28020  -28029   28035       6
   28068   28065   28071   28077       2   28065   28071   28077   28086       7
   28065   28071  -28077   28086       8   28065   28071  -28077   28086       9
   28065   28071  -28077   28086       6   28056   28047   28041   28065      24
   28056   28047  -28041   28065      25   28056   28047  -28041   28065      26
   28056   28047  -28041   28065      27   28047   28041   28065   28068       3
   28047   28041   28065   28071      11   28047   28041  -28065   28071      12
   28047   28041  -28065   28071      13   28047   28041  -28065   28071       6
   28041   28047   28056   28059       7   28041   28047  -28056   28059      28
   28041   28047  -28056   28059      29   28041   28047  -28056   28059      30
   28041   28047   28056   28062       7   28041   28047  -28056   28062      28
   28041   28047  -28056   28062      29   28041   28047  -28056   28062      30
   28041   28065   28071   28077       2   28035   28041   28047   28056      31
   28035   28041  -28047   28056      32   28035   28041  -28047   28056      26
   28035   28041  -28047   28056      33   28035   28041   28065   28068       3
   28035   28041   28065   28071      21   28035   28041  -28065   28071      22
   28035   28041  -28065   28071      23   28035   28041  -28065   28071       6
   28089   28086   28092   28098       2   28086   28092   28098   28104       1
   28086   28092  -28098   28104       4   28086   28092  -28098   28104       5
   28086   28092  -28098   28104       6   28086   28092   28098   28128       7
   28086   28092  -28098   28128       8   28086   28092  -28098   28128       9
   28086   28092  -28098   28128       6   28077   28086   28092   28098       2
   28071   28077   28086   28089       3   28071   28077   28086   28092      21
   28071   28077  -28086   28092      22   28071   28077  -28086   28092      23
   28071   28077  -28086   28092       6   28131   28128   28134   28140       2
   28128   28134   28140   28146       1   28128   28134  -28140   28146       4
   28128   28134  -28140   28146       5   28128   28134  -28140   28146       6
   28128   28134   28140   28170       7   28128   28134  -28140   28170       8
   28128   28134  -28140   28170       9   28128   28134  -28140   28170       6
   28122   28104   28098   28128      86   28122   28104  -28098   28128      87
   28122   28104  -28098   28128      88   28122   28104  -28098   28128      89
   28110   28104   28098   28128      34   28110   28104  -28098   28128      35
   28110   28104  -28098   28128      36   28110   28104  -28098   28128      37
   28104   28098   28128   28131       3   28104   28098   28128   28134      11
   28104   28098  -28128   28134      12   28104   28098  -28128   28134      13
   28104   28098  -28128   28134       6   28098   28128   28134   28140       2
   28092   28098   28104   28110      38   28092   28098  -28104   28110      39
   28092   28098  -28104   28110      36   28092   28098  -28104   28110      40
   28092   28098   28104   28122      99   28092   28098  -28104   28122     100
   28092   28098  -28104   28122      88   28092   28098  -28104   28122     101
   28092   28098   28128   28131       3   28092   28098   28128   28134      21
   28092   28098  -28128   28134      22   28092   28098  -28128   28134      23
   28092   28098  -28128   28134       6   28173   28170   28176   28182       2
   28170   28176   28182   28188       1   28170   28176  -28182   28188       4
   28170   28176  -28182   28188       5   28170   28176  -28182   28188       6
   28170   28176   28182   28212       7   28170   28176  -28182   28212       8
   28170   28176  -28182   28212       9   28170   28176  -28182   28212       6
   28164   28146   28140   28170      86   28164   28146  -28140   28170      87
   28164   28146  -28140   28170      88   28164   28146  -28140   28170      89
   28152   28146   28140   28170      34   28152   28146  -28140   28170      35
   28152   28146  -28140   28170      36   28152   28146  -28140   28170      37
   28146   28140   28170   28173       3   28146   28140   28170   28176      11
   28146   28140  -28170   28176      12   28146   28140  -28170   28176      13
   28146   28140  -28170   28176       6   28140   28170   28176   28182       2
   28134   28140   28146   28152      38   28134   28140  -28146   28152      39
   28134   28140  -28146   28152      36   28134   28140  -28146   28152      40
   28134   28140   28146   28164      99   28134   28140  -28146   28164     100
   28134   28140  -28146   28164      88   28134   28140  -28146   28164     101
   28134   28140   28170   28173       3   28134   28140   28170   28176      21
   28134   28140  -28170   28176      22   28134   28140  -28170   28176      23
   28134   28140  -28170   28176       6   28215   28212   28218   28224       2
   28212   28218   28224   28230       1   28212   28218  -28224   28230       4
   28212   28218  -28224   28230       5   28212   28218  -28224   28230       6
   28212   28218   28224   28242       7   28212   28218  -28224   28242       8
   28212   28218  -28224   28242       9   28212   28218  -28224   28242       6
   28206   28188   28182   28212      86   28206   28188  -28182   28212      87
   28206   28188  -28182   28212      88   28206   28188  -28182   28212      89
   28194   28188   28182   28212      34   28194   28188  -28182   28212      35
   28194   28188  -28182   28212      36   28194   28188  -28182   28212      37
   28188   28182   28212   28215       3   28188   28182   28212   28218      11
   28188   28182  -28212   28218      12   28188   28182  -28212   28218      13
   28188   28182  -28212   28218       6   28182   28212   28218   28224       2
   28176   28182   28188   28194      38   28176   28182  -28188   28194      39
   28176   28182  -28188   28194      36   28176   28182  -28188   28194      40
   28176   28182   28188   28206      99   28176   28182  -28188   28206     100
   28176   28182  -28188   28206      88   28176   28182  -28188   28206     101
   28176   28182   28212   28215       3   28176   28182   28212   28218      21
   28176   28182  -28212   28218      22   28176   28182  -28212   28218      23
   28176   28182  -28212   28218       6   28245   28242   28248   28254       2
   28242   28248   28254   28260       1   28242   28248  -28254   28260       4
   28242   28248  -28254   28260       5   28242   28248  -28254   28260       6
   28242   28248   28254   28284       7   28242   28248  -28254   28284       8
   28242   28248  -28254   28284       9   28242   28248  -28254   28284       6
   28230   28224   28242   28245       3   28230   28224   28242   28248      11
   28230   28224  -28242   28248      12   28230   28224  -28242   28248      13
   28230   28224  -28242   28248       6   28224   28242   28248   28254       2
   28218   28224   28242   28245       3   28218   28224   28242   28248      21
   28218   28224  -28242   28248      22   28218   28224  -28242   28248      23
   28218   28224  -28242   28248       6   28287   28284   28290   28296       2
   28284   28290   28296   28302       1   28284   28290  -28296   28302       4
   28284   28290  -28296   28302       5   28284   28290  -28296   28302       6
   28284   28290   28296   28332       7   28284   28290  -28296   28332       8
   28284   28290  -28296   28332       9   28284   28290  -28296   28332       6
   28278   28260   28254   28284      86   28278   28260  -28254   28284      87
   28278   28260  -28254   28284      88   28278   28260  -28254   28284      89
   28266   28260   28254   28284      34   28266   28260  -28254   28284      35
   28266   28260  -28254   28284      36   28266   28260  -28254   28284      37
   28260   28254   28284   28287       3   28260   28254   28284   28290      11
   28260   28254  -28284   28290      12   28260   28254  -28284   28290      13
   28260   28254  -28284   28290       6   28254   28284   28290   28296       2
   28248   28254   28260   28266      38   28248   28254  -28260   28266      39
   28248   28254  -28260   28266      36   28248   28254  -28260   28266      40
   28248   28254   28260   28278      99   28248   28254  -28260   28278     100
   28248   28254  -28260   28278      88   28248   28254  -28260   28278     101
   28248   28254   28284   28287       3   28248   28254   28284   28290      21
   28248   28254  -28284   28290      22   28248   28254  -28284   28290      23
   28248   28254  -28284   28290       6   28335   28332   28338   28344       2
   28332   28338   28344   28350       1   28332   28338  -28344   28350       4
   28332   28338  -28344   28350       5   28332   28338  -28344   28350       6
   28332   28338   28344   28389       7   28332   28338  -28344   28389       8
   28332   28338  -28344   28389       9   28332   28338  -28344   28389       6
   28320   28302   28296   28332      34   28320   28302  -28296   28332      35
   28320   28302  -28296   28332      36   28320   28302  -28296   28332      37
   28308   28302   28296   28332      34   28308   28302  -28296   28332      35
   28308   28302  -28296   28332      36   28308   28302  -28296   28332      37
   28302   28296   28332   28335       3   28302   28296   28332   28338      11
   28302   28296  -28332   28338      12   28302   28296  -28332   28338      13
   28302   28296  -28332   28338       6   28296   28332   28338   28344       2
   28290   28296   28302   28308      38   28290   28296  -28302   28308      39
   28290   28296  -28302   28308      36   28290   28296  -28302   28308      40
   28290   28296   28302   28320      38   28290   28296  -28302   28320      39
   28290   28296  -28302   28320      36   28290   28296  -28302   28320      40
   28290   28296   28332   28335       3   28290   28296   28332   28338      21
   28290   28296  -28332   28338      22   28290   28296  -28332   28338      23
   28290   28296  -28332   28338       6   28392   28389   28395   28401       2
   28389   28395   28401   28407       1   28389   28395  -28401   28407       4
   28389   28395  -28401   28407       5   28389   28395  -28401   28407       6
   28389   28395   28401   28419       7   28389   28395  -28401   28419       8
   28389   28395  -28401   28419       9   28389   28395  -28401   28419       6
   28359   28350   28344   28389      52   28359   28350  -28344   28389      53
   28359   28350  -28344   28389      54   28359   28350  -28344   28389      55
   28350   28344   28389   28392       3   28350   28344   28389   28395      11
   28350   28344  -28389   28395      12   28350   28344  -28389   28395      13
   28350   28344  -28389   28395       6   28344   28350   28359   28365      56
   28344   28350  -28359   28365      57   28344   28350  -28359   28365      58
   28344   28350  -28359   28365      59   28344   28350   28359   28377      56
   28344   28350  -28359   28377      57   28344   28350  -28359   28377      58
   28344   28350  -28359   28377      59   28344   28389   28395   28401       2
   28338   28344   28350   28359      60   28338   28344  -28350   28359      61
   28338   28344  -28350   28359      54   28338   28344  -28350   28359      62
   28338   28344   28389   28392       3   28338   28344   28389   28395      21
   28338   28344  -28389   28395      22   28338   28344  -28389   28395      23
   28338   28344  -28389   28395       6   28422   28419   28425   28431       2
   28419   28425   28431   28437       1   28419   28425  -28431   28437       4
   28419   28425  -28431   28437       5   28419   28425  -28431   28437       6
   28419   28425   28431   28491       7   28419   28425  -28431   28491       8
   28419   28425  -28431   28491       9   28419   28425  -28431   28491       6
   28407   28401   28419   28422       3   28407   28401   28419   28425      11
   28407   28401  -28419   28425      12   28407   28401  -28419   28425      13
   28407   28401  -28419   28425       6   28401   28419   28425   28431       2
   28395   28401   28419   28422       3   28395   28401   28419   28425      21
   28395   28401  -28419   28425      22   28395   28401  -28419   28425      23
   28395   28401  -28419   28425       6   28494   28491   28497   28503       2
   28491   28497   28503   28509       1   28491   28497  -28503   28509       4
   28491   28497  -28503   28509       5   28491   28497  -28503   28509       6
   28491   28497   28503   28524       7   28491   28497  -28503   28524       8
   28491   28497  -28503   28524       9   28491   28497  -28503   28524       6
   28455   28464   28470   28473      51   28455   28464  -28470   28473       6
   28455   28464   28470   28482      51   28455   28464  -28470   28482       6
   28446   28437   28431   28491      10   28446   28455   28464   28470       7
   28446   28455  -28464   28470      29   28437   28431   28491   28494       3
   28437   28431   28491   28497      11   28437   28431  -28491   28497      12
   28437   28431  -28491   28497      13   28437   28431  -28491   28497       6
   28437   28446   28455   28464      10   28431   28437   28446   28455      16
   28431   28437  -28446   28455      17   28431   28437  -28446   28455      18
   28431   28491   28497   28503       2   28425   28431   28437   28446      10
   28425   28431   28491   28494       3   28425   28431   28491   28497      21
   28425   28431  -28491   28497      22   28425   28431  -28491   28497      23
   28425   28431  -28491   28497       6   28527   28524   28530   28536       2
   28524   28530   28536   28542       1   28524   28530  -28536   28542       4
   28524   28530  -28536   28542       5   28524   28530  -28536   28542       6
   28524   28530   28536   28581       7   28524   28530  -28536   28581       8
   28524   28530  -28536   28581       9   28524   28530  -28536   28581       6
   28518   28509   28503   28524     123   28518   28509  -28503   28524     124
   28518   28509  -28503   28524     125   28518   28509  -28503   28524     126
   28509   28503   28524   28527       3   28509   28503   28524   28530      11
   28509   28503  -28524   28530      12   28509   28503  -28524   28530      13
   28509   28503  -28524   28530       6   28503   28524   28530   28536       2
   28497   28503   28509   28518     131   28497   28503  -28509   28518     132
   28497   28503  -28509   28518     125   28497   28503  -28509   28518     133
   28497   28503   28524   28527       3   28497   28503   28524   28530      21
   28497   28503  -28524   28530      22   28497   28503  -28524   28530      23
   28497   28503  -28524   28530       6   28584   28581   28587   28593       2
   28581   28587   28593   28599       1   28581   28587  -28593   28599       4
   28581   28587  -28593   28599       5   28581   28587  -28593   28599       6
   28581   28587   28593   28611       7   28581   28587  -28593   28611       8
   28581   28587  -28593   28611       9   28581   28587  -28593   28611       6
   28560   28542   28536   28581     103   28560   28542  -28536   28581     104
   28560   28542  -28536   28581     105   28560   28542  -28536   28581     106
   28548   28542   28536   28581      34   28548   28542  -28536   28581      35
   28548   28542  -28536   28581      36   28548   28542  -28536   28581      37
   28548   28542   28560   28569     107   28548   28542  -28560   28569     108
   28548   28542  -28560   28569     109   28548   28542  -28560   28569     110
   28542   28536   28581   28584       3   28542   28536   28581   28587      11
   28542   28536  -28581   28587      12   28542   28536  -28581   28587      13
   28542   28536  -28581   28587       6   28536   28542   28560   28569     111
   28536   28542  -28560   28569     112   28536   28542  -28560   28569     109
   28536   28542  -28560   28569     113   28536   28581   28587   28593       2
   28530   28536   28542   28548      38   28530   28536  -28542   28548      39
   28530   28536  -28542   28548      36   28530   28536  -28542   28548      40
   28530   28536   28542   28560     114   28530   28536  -28542   28560     115
   28530   28536  -28542   28560     105   28530   28536  -28542   28560     116
   28530   28536   28581   28584       3   28530   28536   28581   28587      21
   28530   28536  -28581   28587      22   28530   28536  -28581   28587      23
   28530   28536  -28581   28587       6   28614   28611   28617   28623       2
   28611   28617   28623   28629       1   28611   28617  -28623   28629       4
   28611   28617  -28623   28629       5   28611   28617  -28623   28629       6
   28611   28617   28623   28677       7   28611   28617  -28623   28677       8
   28611   28617  -28623   28677       9   28611   28617  -28623   28677       6
   28599   28593   28611   28614       3   28599   28593   28611   28617      11
   28599   28593  -28611   28617      12   28599   28593  -28611   28617      13
   28599   28593  -28611   28617       6   28593   28611   28617   28623       2
   28587   28593   28611   28614       3   28587   28593   28611   28617      21
   28587   28593  -28611   28617      22   28587   28593  -28611   28617      23
   28587   28593  -28611   28617       6   28680   28677   28683   28689       2
   28677   28683   28689   28695       1   28677   28683  -28689   28695       4
   28677   28683  -28689   28695       5   28677   28683  -28689   28695       6
   28677   28683   28689   28722       7   28677   28683  -28689   28722       8
   28677   28683  -28689   28722       9   28677   28683  -28689   28722       6
   28638   28629   28623   28677      10   28638   28647   28656   28665      10
   28629   28623   28677   28680       3   28629   28623   28677   28683      11
   28629   28623  -28677   28683      12   28629   28623  -28677   28683      13
   28629   28623  -28677   28683       6   28629   28638   28647   28656      16
   28629   28638  -28647   28656      17   28629   28638  -28647   28656      18
   28623   28629   28638   28647      16   28623   28629  -28638   28647      17
   28623   28629  -28638   28647      18   28623   28677   28683   28689       2
   28617   28623   28629   28638      10   28617   28623   28677   28680       3
   28617   28623   28677   28683      21   28617   28623  -28677   28683      22
   28617   28623  -28677   28683      23   28617   28623  -28677   28683       6
   28725   28722   28728   28734       2   28722   28728   28734   28743       7
   28722   28728  -28734   28743       8   28722   28728  -28734   28743       9
   28722   28728  -28734   28743       6   28704   28695   28689   28722      64
   28704   28695  -28689   28722      65   28704   28695  -28689   28722      54
   28704   28695  -28689   28722      66   28695   28689   28722   28725       3
   28695   28689   28722   28728      11   28695   28689  -28722   28728      12
   28695   28689  -28722   28728      13   28695   28689  -28722   28728       6
   28695   28704   28713   28716     117   28695   28704  -28713   28716     118
   28695   28704   28713   28719     117   28695   28704  -28713   28719     118
   28689   28695   28704   28713     119   28689   28695  -28704   28713     120
   28689   28695  -28704   28713     121   28689   28695  -28704   28713     122
   28689   28722   28728   28734       2   28683   28689   28695   28704      75
   28683   28689  -28695   28704      76   28683   28689  -28695   28704      54
   28683   28689  -28695   28704      77   28683   28689   28722   28725       3
   28683   28689   28722   28728      21   28683   28689  -28722   28728      22
   28683   28689  -28722   28728      23   28683   28689  -28722   28728       6
   28746   28743   28749   28755       2   28743   28749   28755   28761       1
   28743   28749  -28755   28761       4   28743   28749  -28755   28761       5
   28743   28749  -28755   28761       6   28743   28749   28755   28803       7
   28743   28749  -28755   28803       8   28743   28749  -28755   28803       9
   28743   28749  -28755   28803       6   28734   28743   28749   28755       2
   28728   28734   28743   28746       3   28728   28734   28743   28749      21
   28728   28734  -28743   28749      22   28728   28734  -28743   28749      23
   28728   28734  -28743   28749       6   28806   28803   28809   28815       2
   28803   28809   28815   28821       1   28803   28809  -28815   28821       4
   28803   28809  -28815   28821       5   28803   28809  -28815   28821       6
   28803   28809   28815   28848       7   28803   28809  -28815   28848       8
   28803   28809  -28815   28848       9   28803   28809  -28815   28848       6
   28779   28773   28770   28797      41   28779   28785  -28791   28797      41
   28773   28770   28797   28791      41   28773   28779  -28785   28791      41
   28770   28761   28755   28803      42   28770   28761  -28755   28803      43
   28770   28761  -28755   28803      44   28770   28761  -28755   28803      45
   28770   28773   28779   28785      41   28770   28797  -28791   28785      41
   28761   28755   28803   28806       3   28761   28755   28803   28809      11
   28761   28755  -28803   28809      12   28761   28755  -28803   28809      13
   28761   28755  -28803   28809       6   28761   28770   28773   28779      41
   28761   28770   28797   28791      41   28755   28761   28770   28773       7
   28755   28761  -28770   28773      46   28755   28761  -28770   28773      29
   28755   28761  -28770   28773      47   28755   28761   28770   28797       7
   28755   28761  -28770   28797      46   28755   28761  -28770   28797      29
   28755   28761  -28770   28797      47   28755   28803   28809   28815       2
   28749   28755   28761   28770      48   28749   28755  -28761   28770      49
   28749   28755  -28761   28770      44   28749   28755  -28761   28770      50
   28749   28755   28803   28806       3   28749   28755   28803   28809      21
   28749   28755  -28803   28809      22   28749   28755  -28803   28809      23
   28749   28755  -28803   28809       6   28851   28848   28854   28860       2
   28848   28854   28860   28866       1   28848   28854  -28860   28866       4
   28848   28854  -28860   28866       5   28848   28854  -28860   28866       6
   28848   28854   28860   28914       7   28848   28854  -28860   28914       8
   28848   28854  -28860   28914       9   28848   28854  -28860   28914       6
   28830   28821   28815   28848      64   28830   28821  -28815   28848      65
   28830   28821  -28815   28848      54   28830   28821  -28815   28848      66
   28821   28815   28848   28851       3   28821   28815   28848   28854      11
   28821   28815  -28848   28854      12   28821   28815  -28848   28854      13
   28821   28815  -28848   28854       6   28821   28830   28839   28842     117
   28821   28830  -28839   28842     118   28821   28830   28839   28845     117
   28821   28830  -28839   28845     118   28815   28821   28830   28839     119
   28815   28821  -28830   28839     120   28815   28821  -28830   28839     121
   28815   28821  -28830   28839     122   28815   28848   28854   28860       2
   28809   28815   28821   28830      75   28809   28815  -28821   28830      76
   28809   28815  -28821   28830      54   28809   28815  -28821   28830      77
   28809   28815   28848   28851       3   28809   28815   28848   28854      21
   28809   28815  -28848   28854      22   28809   28815  -28848   28854      23
   28809   28815  -28848   28854       6   28917   28914   28920   28926       2
   28914   28920   28926   28932       1   28914   28920  -28926   28932       4
   28914   28920  -28926   28932       5   28914   28920  -28926   28932       6
   28914   28920   28926   28971       7   28914   28920  -28926   28971       8
   28914   28920  -28926   28971       9   28914   28920  -28926   28971       6
   28875   28866   28860   28914      10   28875   28884   28893   28902      10
   28866   28860   28914   28917       3   28866   28860   28914   28920      11
   28866   28860  -28914   28920      12   28866   28860  -28914   28920      13
   28866   28860  -28914   28920       6   28866   28875   28884   28893      16
   28866   28875  -28884   28893      17   28866   28875  -28884   28893      18
   28860   28866   28875   28884      16   28860   28866  -28875   28884      17
   28860   28866  -28875   28884      18   28860   28914   28920   28926       2
   28854   28860   28866   28875      10   28854   28860   28914   28917       3
   28854   28860   28914   28920      21   28854   28860  -28914   28920      22
   28854   28860  -28914   28920      23   28854   28860  -28914   28920       6
   28974   28971   28977   28983       2   28971   28977   28983   28989       1
   28971   28977  -28983   28989       4   28971   28977  -28983   28989       5
   28971   28977  -28983   28989       6   28971   28977   28983   29004       7
   28971   28977  -28983   29004       8   28971   28977  -28983   29004       9
   28971   28977  -28983   29004       6   28950   28932   28926   28971     103
   28950   28932  -28926   28971     104   28950   28932  -28926   28971     105
   28950   28932  -28926   28971     106   28938   28932   28926   28971      34
   28938   28932  -28926   28971      35   28938   28932  -28926   28971      36
   28938   28932  -28926   28971      37   28938   28932   28950   28959     107
   28938   28932  -28950   28959     108   28938   28932  -28950   28959     109
   28938   28932  -28950   28959     110   28932   28926   28971   28974       3
   28932   28926   28971   28977      11   28932   28926  -28971   28977      12
   28932   28926  -28971   28977      13   28932   28926  -28971   28977       6
   28926   28932   28950   28959     111   28926   28932  -28950   28959     112
   28926   28932  -28950   28959     109   28926   28932  -28950   28959     113
   28926   28971   28977   28983       2   28920   28926   28932   28938      38
   28920   28926  -28932   28938      39   28920   28926  -28932   28938      36
   28920   28926  -28932   28938      40   28920   28926   28932   28950     114
   28920   28926  -28932   28950     115   28920   28926  -28932   28950     105
   28920   28926  -28932   28950     116   28920   28926   28971   28974       3
   28920   28926   28971   28977      21   28920   28926  -28971   28977      22
   28920   28926  -28971   28977      23   28920   28926  -28971   28977       6
   29007   29004   29010   29016       2   29004   29010   29016   29022       1
   29004   29010  -29016   29022       4   29004   29010  -29016   29022       5
   29004   29010  -29016   29022       6   29004   29010   29016   29070       7
   29004   29010  -29016   29070       8   29004   29010  -29016   29070       9
   29004   29010  -29016   29070       6   28998   28989   28983   29004     123
   28998   28989  -28983   29004     124   28998   28989  -28983   29004     125
   28998   28989  -28983   29004     126   28989   28983   29004   29007       3
   28989   28983   29004   29010      11   28989   28983  -29004   29010      12
   28989   28983  -29004   29010      13   28989   28983  -29004   29010       6
   28983   29004   29010   29016       2   28977   28983   28989   28998     131
   28977   28983  -28989   28998     132   28977   28983  -28989   28998     125
   28977   28983  -28989   28998     133   28977   28983   29004   29007       3
   28977   28983   29004   29010      21   28977   28983  -29004   29010      22
   28977   28983  -29004   29010      23   28977   28983  -29004   29010       6
   29073   29070   29076   29082       2   29070   29076   29082   29091       7
   29070   29076  -29082   29091       8   29070   29076  -29082   29091       9
   29070   29076  -29082   29091       6   29031   29022   29016   29070      10
   29031   29040   29049   29058      10   29022   29016   29070   29073       3
   29022   29016   29070   29076      11   29022   29016  -29070   29076      12
   29022   29016  -29070   29076      13   29022   29016  -29070   29076       6
   29022   29031   29040   29049      16   29022   29031  -29040   29049      17
   29022   29031  -29040   29049      18   29016   29022   29031   29040      16
   29016   29022  -29031   29040      17   29016   29022  -29031   29040      18
   29016   29070   29076   29082       2   29010   29016   29022   29031      10
   29010   29016   29070   29073       3   29010   29016   29070   29076      21
   29010   29016  -29070   29076      22   29010   29016  -29070   29076      23
   29010   29016  -29070   29076       6   29094   29091   29097   29103       2
   29091   29097   29103   29109       1   29091   29097  -29103   29109       4
   29091   29097  -29103   29109       5   29091   29097  -29103   29109       6
   29091   29097   29103   29121       7   29091   29097  -29103   29121       8
   29091   29097  -29103   29121       9   29091   29097  -29103   29121       6
   29082   29091   29097   29103       2   29076   29082   29091   29094       3
   29076   29082   29091   29097      21   29076   29082  -29091   29097      22
   29076   29082  -29091   29097      23   29076   29082  -29091   29097       6
   29124   29121   29127   29133       2   29121   29127   29133   29139       1
   29121   29127  -29133   29139       4   29121   29127  -29133   29139       5
   29121   29127  -29133   29139       6   29121   29127   29133   29163       7
   29121   29127  -29133   29163       8   29121   29127  -29133   29163       9
   29121   29127  -29133   29163       6   29109   29103   29121   29124       3
   29109   29103   29121   29127      11   29109   29103  -29121   29127      12
   29109   29103  -29121   29127      13   29109   29103  -29121   29127       6
   29103   29121   29127   29133       2   29097   29103   29121   29124       3
   29097   29103   29121   29127      21   29097   29103  -29121   29127      22
   29097   29103  -29121   29127      23   29097   29103  -29121   29127       6
   29166   29163   29169   29172       2   29166   29163   29169   29199       2
   29163   29169   29172   29181       1   29163   29169  -29172   29181     102
   29163   29169  -29172   29181      13   29163   29169  -29172   29181       6
   29163   29169   29199   29190       1   29163   29169  -29199   29190       4
   29163   29169  -29199   29190       5   29163   29169  -29199   29190       6
   29163   29169   29199   29205       7   29163   29169  -29199   29205       8
   29163   29169  -29199   29205       9   29163   29169  -29199   29205       6
   29148   29139   29133   29163     153   29148   29139  -29133   29163     154
   29148   29139  -29133   29163     155   29148   29139  -29133   29163     156
   29139   29133   29163   29166       3   29139   29133   29163   29169      11
   29139   29133  -29163   29169      12   29139   29133  -29163   29169      13
   29139   29133  -29163   29169       6   29133   29139   29148   29151       7
   29133   29139   29148   29154     170   29133   29139  -29148   29154     171
   29133   29139  -29148   29154     172   29133   29139  -29148   29154     173
   29133   29163   29169   29172       2   29133   29163   29169   29199       2
   29127   29133   29139   29148     165   29127   29133  -29139   29148     166
   29127   29133  -29139   29148     155   29127   29133  -29139   29148     167
   29127   29133   29163   29166       3   29127   29133   29163   29169      21
   29127   29133  -29163   29169      22   29127   29133  -29163   29169      23
   29127   29133  -29163   29169       6   29208   29205   29211   29217       2
   29205   29211   29217   29223       1   29205   29211  -29217   29223       4
   29205   29211  -29217   29223       5   29205   29211  -29217   29223       6
   29205   29211   29217   29253       7   29205   29211  -29217   29253       8
   29205   29211  -29217   29253       9   29205   29211  -29217   29253       6
   29199   29205   29211   29217       2   29190   29199   29205   29208       3
   29190   29199   29205   29211      11   29190   29199  -29205   29211      12
   29190   29199  -29205   29211      13   29190   29199  -29205   29211       6
   29181   29172  -29169   29199       3   29181   29190   29199   29205      10
   29172   29169  -29199   29190       3   29172   29169   29199   29205       3
   29172   29181  -29190   29199      16   29172   29181  -29190   29199      17
   29172   29181  -29190   29199      18   29169   29172  -29181   29190      10
   29169   29199  -29190   29181      10   29169   29199   29205   29208       3
   29169   29199   29205   29211      21   29169   29199  -29205   29211      22
   29169   29199  -29205   29211      23   29169   29199  -29205   29211       6
   29256   29253   29259   29265       2   29253   29259   29265   29271       1
   29253   29259  -29265   29271       4   29253   29259  -29265   29271       5
   29253   29259  -29265   29271       6   29253   29259   29265   29298       7
   29253   29259  -29265   29298       8   29253   29259  -29265   29298       9
   29253   29259  -29265   29298       6   29241   29223   29217   29253      34
   29241   29223  -29217   29253      35   29241   29223  -29217   29253      36
   29241   29223  -29217   29253      37   29229   29223   29217   29253      34
   29229   29223  -29217   29253      35   29229   29223  -29217   29253      36
   29229   29223  -29217   29253      37   29223   29217   29253   29256       3
   29223   29217   29253   29259      11   29223   29217  -29253   29259      12
   29223   29217  -29253   29259      13   29223   29217  -29253   29259       6
   29217   29253   29259   29265       2   29211   29217   29223   29229      38
   29211   29217  -29223   29229      39   29211   29217  -29223   29229      36
   29211   29217  -29223   29229      40   29211   29217   29223   29241      38
   29211   29217  -29223   29241      39   29211   29217  -29223   29241      36
   29211   29217  -29223   29241      40   29211   29217   29253   29256       3
   29211   29217   29253   29259      21   29211   29217  -29253   29259      22
   29211   29217  -29253   29259      23   29211   29217  -29253   29259       6
   29301   29298   29304   29310       2   29298   29304   29310   29316       1
   29298   29304  -29310   29316       4   29298   29304  -29310   29316       5
   29298   29304  -29310   29316       6   29298   29304   29310   29355       7
   29298   29304  -29310   29355       8   29298   29304  -29310   29355       9
   29298   29304  -29310   29355       6   29280   29271   29265   29298      64
   29280   29271  -29265   29298      65   29280   29271  -29265   29298      54
   29280   29271  -29265   29298      66   29271   29265   29298   29301       3
   29271   29265   29298   29304      11   29271   29265  -29298   29304      12
   29271   29265  -29298   29304      13   29271   29265  -29298   29304       6
   29271   29280   29289   29292     117   29271   29280  -29289   29292     118
   29271   29280   29289   29295     117   29271   29280  -29289   29295     118
   29265   29271   29280   29289     119   29265   29271  -29280   29289     120
   29265   29271  -29280   29289     121   29265   29271  -29280   29289     122
   29265   29298   29304   29310       2   29259   29265   29271   29280      75
   29259   29265  -29271   29280      76   29259   29265  -29271   29280      54
   29259   29265  -29271   29280      77   29259   29265   29298   29301       3
   29259   29265   29298   29304      21   29259   29265  -29298   29304      22
   29259   29265  -29298   29304      23   29259   29265  -29298   29304       6
   29358   29355   29361   29367       2   29355   29361   29367   29373       1
   29355   29361  -29367   29373       4   29355   29361  -29367   29373       5
   29355   29361  -29367   29373       6   29355   29361   29367   29427       7
   29355   29361  -29367   29427       8   29355   29361  -29367   29427       9
   29355   29361  -29367   29427       6   29334   29316   29310   29355     103
   29334   29316  -29310   29355     104   29334   29316  -29310   29355     105
   29334   29316  -29310   29355     106   29322   29316   29310   29355      34
   29322   29316  -29310   29355      35   29322   29316  -29310   29355      36
   29322   29316  -29310   29355      37   29322   29316   29334   29343     107
   29322   29316  -29334   29343     108   29322   29316  -29334   29343     109
   29322   29316  -29334   29343     110   29316   29310   29355   29358       3
   29316   29310   29355   29361      11   29316   29310  -29355   29361      12
   29316   29310  -29355   29361      13   29316   29310  -29355   29361       6
   29310   29316   29334   29343     111   29310   29316  -29334   29343     112
   29310   29316  -29334   29343     109   29310   29316  -29334   29343     113
   29310   29355   29361   29367       2   29304   29310   29316   29322      38
   29304   29310  -29316   29322      39   29304   29310  -29316   29322      36
   29304   29310  -29316   29322      40   29304   29310   29316   29334     114
   29304   29310  -29316   29334     115   29304   29310  -29316   29334     105
   29304   29310  -29316   29334     116   29304   29310   29355   29358       3
   29304   29310   29355   29361      21   29304   29310  -29355   29361      22
   29304   29310  -29355   29361      23   29304   29310  -29355   29361       6
   29430   29427   29433   29439       2   29427   29433   29439   29445       1
   29427   29433  -29439   29445       4   29427   29433  -29439   29445       5
   29427   29433  -29439   29445       6   29427   29433   29439   29499       7
   29427   29433  -29439   29499       8   29427   29433  -29439   29499       9
   29427   29433  -29439   29499       6   29391   29400   29406   29409      51
   29391   29400  -29406   29409       6   29391   29400   29406   29418      51
   29391   29400  -29406   29418       6   29382   29373   29367   29427      10
   29382   29391   29400   29406       7   29382   29391  -29400   29406      29
   29373   29367   29427   29430       3   29373   29367   29427   29433      11
   29373   29367  -29427   29433      12   29373   29367  -29427   29433      13
   29373   29367  -29427   29433       6   29373   29382   29391   29400      10
   29367   29373   29382   29391      16   29367   29373  -29382   29391      17
   29367   29373  -29382   29391      18   29367   29427   29433   29439       2
   29361   29367   29373   29382      10   29361   29367   29427   29430       3
   29361   29367   29427   29433      21   29361   29367  -29427   29433      22
   29361   29367  -29427   29433      23   29361   29367  -29427   29433       6
   29502   29499   29505   29511       2   29499   29505   29511   29520       7
   29499   29505  -29511   29520       8   29499   29505  -29511   29520       9
   29499   29505  -29511   29520       6   29463   29472   29478   29481      51
   29463   29472  -29478   29481       6   29463   29472   29478   29490      51
   29463   29472  -29478   29490       6   29454   29445   29439   29499      10
   29454   29463   29472   29478       7   29454   29463  -29472   29478      29
   29445   29439   29499   29502       3   29445   29439   29499   29505      11
   29445   29439  -29499   29505      12   29445   29439  -29499   29505      13
   29445   29439  -29499   29505       6   29445   29454   29463   29472      10
   29439   29445   29454   29463      16   29439   29445  -29454   29463      17
   29439   29445  -29454   29463      18   29439   29499   29505   29511       2
   29433   29439   29445   29454      10   29433   29439   29499   29502       3
   29433   29439   29499   29505      21   29433   29439  -29499   29505      22
   29433   29439  -29499   29505      23   29433   29439  -29499   29505       6
   29523   29520   29526   29532       2   29520   29526   29532   29538       1
   29520   29526  -29532   29538       4   29520   29526  -29532   29538       5
   29520   29526  -29532   29538       6   29520   29526   29532   29568       7
   29520   29526  -29532   29568       8   29520   29526  -29532   29568       9
   29520   29526  -29532   29568       6   29511   29520   29526   29532       2
   29505   29511   29520   29523       3   29505   29511   29520   29526      21
   29505   29511  -29520   29526      22   29505   29511  -29520   29526      23
   29505   29511  -29520   29526       6   29571   29568   29574   29580       2
   29568   29574   29580   29586       1   29568   29574  -29580   29586       4
   29568   29574  -29580   29586       5   29568   29574  -29580   29586       6
   29568   29574   29580   29619       7   29568   29574  -29580   29619       8
   29568   29574  -29580   29619       9   29568   29574  -29580   29619       6
   29556   29538   29532   29568      34   29556   29538  -29532   29568      35
   29556   29538  -29532   29568      36   29556   29538  -29532   29568      37
   29544   29538   29532   29568      34   29544   29538  -29532   29568      35
   29544   29538  -29532   29568      36   29544   29538  -29532   29568      37
   29538   29532   29568   29571       3   29538   29532   29568   29574      11
   29538   29532  -29568   29574      12   29538   29532  -29568   29574      13
   29538   29532  -29568   29574       6   29532   29568   29574   29580       2
   29526   29532   29538   29544      38   29526   29532  -29538   29544      39
   29526   29532  -29538   29544      36   29526   29532  -29538   29544      40
   29526   29532   29538   29556      38   29526   29532  -29538   29556      39
   29526   29532  -29538   29556      36   29526   29532  -29538   29556      40
   29526   29532   29568   29571       3   29526   29532   29568   29574      21
   29526   29532  -29568   29574      22   29526   29532  -29568   29574      23
   29526   29532  -29568   29574       6   29622   29619   29625   29631       2
   29619   29625   29631   29637       1   29619   29625  -29631   29637       4
   29619   29625  -29631   29637       5   29619   29625  -29631   29637       6
   29619   29625   29631   29676       7   29619   29625  -29631   29676       8
   29619   29625  -29631   29676       9   29619   29625  -29631   29676       6
   29595   29586   29580   29619      64   29595   29586  -29580   29619      65
   29595   29586  -29580   29619      54   29595   29586  -29580   29619      66
   29586   29580   29619   29622       3   29586   29580   29619   29625      11
   29586   29580  -29619   29625      12   29586   29580  -29619   29625      13
   29586   29580  -29619   29625       6   29586   29595   29604   29607      67
   29586   29595  -29604   29607      68   29586   29595  -29604   29607      69
   29586   29595  -29604   29607      70   29580   29586   29595   29604      71
   29580   29586  -29595   29604      72   29580   29586  -29595   29604      73
   29580   29586  -29595   29604      74   29580   29619   29625   29631       2
   29574   29580   29586   29595      75   29574   29580  -29586   29595      76
   29574   29580  -29586   29595      54   29574   29580  -29586   29595      77
   29574   29580   29619   29622       3   29574   29580   29619   29625      21
   29574   29580  -29619   29625      22   29574   29580  -29619   29625      23
   29574   29580  -29619   29625       6   29679   29676   29682   29688       2
   29676   29682   29688   29694       1   29676   29682  -29688   29694       4
   29676   29682  -29688   29694       5   29676   29682  -29688   29694       6
   29676   29682   29688   29706       7   29676   29682  -29688   29706       8
   29676   29682  -29688   29706       9   29676   29682  -29688   29706       6
   29646   29637   29631   29676      52   29646   29637  -29631   29676      53
   29646   29637  -29631   29676      54   29646   29637  -29631   29676      55
   29637   29631   29676   29679       3   29637   29631   29676   29682      11
   29637   29631  -29676   29682      12   29637   29631  -29676   29682      13
   29637   29631  -29676   29682       6   29631   29637   29646   29652      56
   29631   29637  -29646   29652      57   29631   29637  -29646   29652      58
   29631   29637  -29646   29652      59   29631   29637   29646   29664      56
   29631   29637  -29646   29664      57   29631   29637  -29646   29664      58
   29631   29637  -29646   29664      59   29631   29676   29682   29688       2
   29625   29631   29637   29646      60   29625   29631  -29637   29646      61
   29625   29631  -29637   29646      54   29625   29631  -29637   29646      62
   29625   29631   29676   29679       3   29625   29631   29676   29682      21
   29625   29631  -29676   29682      22   29625   29631  -29676   29682      23
   29625   29631  -29676   29682       6   29709   29706   29712   29718       2
   29706   29712   29718   29724       1   29706   29712  -29718   29724       4
   29706   29712  -29718   29724       5   29706   29712  -29718   29724       6
   29706   29712   29718   29754       7   29706   29712  -29718   29754       8
   29706   29712  -29718   29754       9   29706   29712  -29718   29754       6
   29694   29688   29706   29709       3   29694   29688   29706   29712      11
   29694   29688  -29706   29712      12   29694   29688  -29706   29712      13
   29694   29688  -29706   29712       6   29688   29706   29712   29718       2
   29682   29688   29706   29709       3   29682   29688   29706   29712      21
   29682   29688  -29706   29712      22   29682   29688  -29706   29712      23
   29682   29688  -29706   29712       6   29757   29754   29760   29766       2
   29754   29760   29766   29772       1   29754   29760  -29766   29772       4
   29754   29760  -29766   29772       5   29754   29760  -29766   29772       6
   29754   29760   29766   29790       7   29754   29760  -29766   29790       8
   29754   29760  -29766   29790       9   29754   29760  -29766   29790       6
   29742   29724   29718   29754      34   29742   29724  -29718   29754      35
   29742   29724  -29718   29754      36   29742   29724  -29718   29754      37
   29730   29724   29718   29754      34   29730   29724  -29718   29754      35
   29730   29724  -29718   29754      36   29730   29724  -29718   29754      37
   29724   29718   29754   29757       3   29724   29718   29754   29760      11
   29724   29718  -29754   29760      12   29724   29718  -29754   29760      13
   29724   29718  -29754   29760       6   29718   29754   29760   29766       2
   29712   29718   29724   29730      38   29712   29718  -29724   29730      39
   29712   29718  -29724   29730      36   29712   29718  -29724   29730      40
   29712   29718   29724   29742      38   29712   29718  -29724   29742      39
   29712   29718  -29724   29742      36   29712   29718  -29724   29742      40
   29712   29718   29754   29757       3   29712   29718   29754   29760      21
   29712   29718  -29754   29760      22   29712   29718  -29754   29760      23
   29712   29718  -29754   29760       6   29793   29790   29796   29802       2
   29790   29796   29802   29808       1   29790   29796  -29802   29808       4
   29790   29796  -29802   29808       5   29790   29796  -29802   29808       6
   29790   29796   29802   29820       7   29790   29796  -29802   29820       8
   29790   29796  -29802   29820       9   29790   29796  -29802   29820       6
   29781   29772   29766   29790      24   29781   29772  -29766   29790      25
   29781   29772  -29766   29790      26   29781   29772  -29766   29790      27
   29772   29766   29790   29793       3   29772   29766   29790   29796      11
   29772   29766  -29790   29796      12   29772   29766  -29790   29796      13
   29772   29766  -29790   29796       6   29766   29772   29781   29784       7
   29766   29772  -29781   29784      28   29766   29772  -29781   29784      29
   29766   29772  -29781   29784      30   29766   29772   29781   29787       7
   29766   29772  -29781   29787      28   29766   29772  -29781   29787      29
   29766   29772  -29781   29787      30   29766   29790   29796   29802       2
   29760   29766   29772   29781      31   29760   29766  -29772   29781      32
   29760   29766  -29772   29781      26   29760   29766  -29772   29781      33
   29760   29766   29790   29793       3   29760   29766   29790   29796      21
   29760   29766  -29790   29796      22   29760   29766  -29790   29796      23
   29760   29766  -29790   29796       6   29823   29820   29826   29832       2
   29820   29826   29832   29838       1   29820   29826  -29832   29838       4
   29820   29826  -29832   29838       5   29820   29826  -29832   29838       6
   29820   29826   29832   29868       7   29820   29826  -29832   29868       8
   29820   29826  -29832   29868       9   29820   29826  -29832   29868       6
   29808   29802   29820   29823       3   29808   29802   29820   29826      11
   29808   29802  -29820   29826      12   29808   29802  -29820   29826      13
   29808   29802  -29820   29826       6   29802   29820   29826   29832       2
   29796   29802   29820   29823       3   29796   29802   29820   29826      21
   29796   29802  -29820   29826      22   29796   29802  -29820   29826      23
   29796   29802  -29820   29826       6   29871   29868   29874   29880       2
   29868   29874   29880   29886       1   29868   29874  -29880   29886       4
   29868   29874  -29880   29886       5   29868   29874  -29880   29886       6
   29868   29874   29880   29925       7   29868   29874  -29880   29925       8
   29868   29874  -29880   29925       9   29868   29874  -29880   29925       6
   29856   29838   29832   29868      34   29856   29838  -29832   29868      35
   29856   29838  -29832   29868      36   29856   29838  -29832   29868      37
   29844   29838   29832   29868      34   29844   29838  -29832   29868      35
   29844   29838  -29832   29868      36   29844   29838  -29832   29868      37
   29838   29832   29868   29871       3   29838   29832   29868   29874      11
   29838   29832  -29868   29874      12   29838   29832  -29868   29874      13
   29838   29832  -29868   29874       6   29832   29868   29874   29880       2
   29826   29832   29838   29844      38   29826   29832  -29838   29844      39
   29826   29832  -29838   29844      36   29826   29832  -29838   29844      40
   29826   29832   29838   29856      38   29826   29832  -29838   29856      39
   29826   29832  -29838   29856      36   29826   29832  -29838   29856      40
   29826   29832   29868   29871       3   29826   29832   29868   29874      21
   29826   29832  -29868   29874      22   29826   29832  -29868   29874      23
   29826   29832  -29868   29874       6   29928   29925   29931   29937       2
   29925   29931   29937   29943       1   29925   29931  -29937   29943       4
   29925   29931  -29937   29943       5   29925   29931  -29937   29943       6
   29925   29931   29937   29955       7   29925   29931  -29937   29955       8
   29925   29931  -29937   29955       9   29925   29931  -29937   29955       6
   29904   29886   29880   29925     103   29904   29886  -29880   29925     104
   29904   29886  -29880   29925     105   29904   29886  -29880   29925     106
   29892   29886   29880   29925      34   29892   29886  -29880   29925      35
   29892   29886  -29880   29925      36   29892   29886  -29880   29925      37
   29892   29886   29904   29913     107   29892   29886  -29904   29913     108
   29892   29886  -29904   29913     109   29892   29886  -29904   29913     110
   29886   29880   29925   29928       3   29886   29880   29925   29931      11
   29886   29880  -29925   29931      12   29886   29880  -29925   29931      13
   29886   29880  -29925   29931       6   29880   29886   29904   29913     111
   29880   29886  -29904   29913     112   29880   29886  -29904   29913     109
   29880   29886  -29904   29913     113   29880   29925   29931   29937       2
   29874   29880   29886   29892      38   29874   29880  -29886   29892      39
   29874   29880  -29886   29892      36   29874   29880  -29886   29892      40
   29874   29880   29886   29904     114   29874   29880  -29886   29904     115
   29874   29880  -29886   29904     105   29874   29880  -29886   29904     116
   29874   29880   29925   29928       3   29874   29880   29925   29931      21
   29874   29880  -29925   29931      22   29874   29880  -29925   29931      23
   29874   29880  -29925   29931       6   29958   29955   29961   29967       2
   29955   29961   29967   29973       1   29955   29961  -29967   29973       4
   29955   29961  -29967   29973       5   29955   29961  -29967   29973       6
   29955   29961   29967   30000       7   29955   29961  -29967   30000       8
   29955   29961  -29967   30000       9   29955   29961  -29967   30000       6
   29943   29937   29955   29958       3   29943   29937   29955   29961      11
   29943   29937  -29955   29961      12   29943   29937  -29955   29961      13
   29943   29937  -29955   29961       6   29937   29955   29961   29967       2
   29931   29937   29955   29958       3   29931   29937   29955   29961      21
   29931   29937  -29955   29961      22   29931   29937  -29955   29961      23
   29931   29937  -29955   29961       6   30003   30000   30006   30012       2
   30000   30006   30012   30018       1   30000   30006  -30012   30018       4
   30000   30006  -30012   30018       5   30000   30006  -30012   30018       6
   30000   30006   30012   30057       7   30000   30006  -30012   30057       8
   30000   30006  -30012   30057       9   30000   30006  -30012   30057       6
   29982   29973   29967   30000      64   29982   29973  -29967   30000      65
   29982   29973  -29967   30000      54   29982   29973  -29967   30000      66
   29973   29967   30000   30003       3   29973   29967   30000   30006      11
   29973   29967  -30000   30006      12   29973   29967  -30000   30006      13
   29973   29967  -30000   30006       6   29973   29982   29991   29994     117
   29973   29982  -29991   29994     118   29973   29982   29991   29997     117
   29973   29982  -29991   29997     118   29967   29973   29982   29991     119
   29967   29973  -29982   29991     120   29967   29973  -29982   29991     121
   29967   29973  -29982   29991     122   29967   30000   30006   30012       2
   29961   29967   29973   29982      75   29961   29967  -29973   29982      76
   29961   29967  -29973   29982      54   29961   29967  -29973   29982      77
   29961   29967   30000   30003       3   29961   29967   30000   30006      21
   29961   29967  -30000   30006      22   29961   29967  -30000   30006      23
   29961   29967  -30000   30006       6   30060   30057   30063   30069       2
   30057   30063   30069   30075       1   30057   30063  -30069   30075       4
   30057   30063  -30069   30075       5   30057   30063  -30069   30075       6
   30057   30063   30069   30123       7   30057   30063  -30069   30123       8
   30057   30063  -30069   30123       9   30057   30063  -30069   30123       6
   30027   30018   30012   30057      52   30027   30018  -30012   30057      53
   30027   30018  -30012   30057      54   30027   30018  -30012   30057      55
   30018   30012   30057   30060       3   30018   30012   30057   30063      11
   30018   30012  -30057   30063      12   30018   30012  -30057   30063      13
   30018   30012  -30057   30063       6   30012   30018   30027   30033      56
   30012   30018  -30027   30033      57   30012   30018  -30027   30033      58
   30012   30018  -30027   30033      59   30012   30018   30027   30045      56
   30012   30018  -30027   30045      57   30012   30018  -30027   30045      58
   30012   30018  -30027   30045      59   30012   30057   30063   30069       2
   30006   30012   30018   30027      60   30006   30012  -30018   30027      61
   30006   30012  -30018   30027      54   30006   30012  -30018   30027      62
   30006   30012   30057   30060       3   30006   30012   30057   30063      21
   30006   30012  -30057   30063      22   30006   30012  -30057   30063      23
   30006   30012  -30057   30063       6   30126   30123   30129   30135       2
   30123   30129   30135   30141       1   30123   30129  -30135   30141       4
   30123   30129  -30135   30141       5   30123   30129  -30135   30141       6
   30123   30129   30135   30189       7   30123   30129  -30135   30189       8
   30123   30129  -30135   30189       9   30123   30129  -30135   30189       6
   30084   30075   30069   30123      10   30084   30093   30102   30111      10
   30075   30069   30123   30126       3   30075   30069   30123   30129      11
   30075   30069  -30123   30129      12   30075   30069  -30123   30129      13
   30075   30069  -30123   30129       6   30075   30084   30093   30102      16
   30075   30084  -30093   30102      17   30075   30084  -30093   30102      18
   30069   30075   30084   30093      16   30069   30075  -30084   30093      17
   30069   30075  -30084   30093      18   30069   30123   30129   30135       2
   30063   30069   30075   30084      10   30063   30069   30123   30126       3
   30063   30069   30123   30129      21   30063   30069  -30123   30129      22
   30063   30069  -30123   30129      23   30063   30069  -30123   30129       6
   30192   30189   30195   30201       2   30189   30195   30201   30207       1
   30189   30195  -30201   30207       4   30189   30195  -30201   30207       5
   30189   30195  -30201   30207       6   30189   30195   30201   30240       7
   30189   30195  -30201   30240       8   30189   30195  -30201   30240       9
   30189   30195  -30201   30240       6   30150   30141   30135   30189      10
   30150   30159   30168   30177      10   30141   30135   30189   30192       3
   30141   30135   30189   30195      11   30141   30135  -30189   30195      12
   30141   30135  -30189   30195      13   30141   30135  -30189   30195       6
   30141   30150   30159   30168      16   30141   30150  -30159   30168      17
   30141   30150  -30159   30168      18   30135   30141   30150   30159      16
   30135   30141  -30150   30159      17   30135   30141  -30150   30159      18
   30135   30189   30195   30201       2   30129   30135   30141   30150      10
   30129   30135   30189   30192       3   30129   30135   30189   30195      21
   30129   30135  -30189   30195      22   30129   30135  -30189   30195      23
   30129   30135  -30189   30195       6   30243   30240   30246   30252       2
   30240   30246   30252   30258       1   30240   30246  -30252   30258       4
   30240   30246  -30252   30258       5   30240   30246  -30252   30258       6
   30240   30246   30252   30273       7   30240   30246  -30252   30273       8
   30240   30246  -30252   30273       9   30240   30246  -30252   30273       6
   30216   30207   30201   30240      64   30216   30207  -30201   30240      65
   30216   30207  -30201   30240      54   30216   30207  -30201   30240      66
   30207   30201   30240   30243       3   30207   30201   30240   30246      11
   30207   30201  -30240   30246      12   30207   30201  -30240   30246      13
   30207   30201  -30240   30246       6   30207   30216   30225   30228       7
   30207   30216   30225   30231      78   30207   30216  -30225   30231      79
   30207   30216  -30225   30231      80   30207   30216  -30225   30231      81
   30201   30207   30216   30225      82   30201   30207  -30216   30225      83
   30201   30207  -30216   30225      84   30201   30207  -30216   30225      85
   30201   30240   30246   30252       2   30195   30201   30207   30216      75
   30195   30201  -30207   30216      76   30195   30201  -30207   30216      54
   30195   30201  -30207   30216      77   30195   30201   30240   30243       3
   30195   30201   30240   30246      21   30195   30201  -30240   30246      22
   30195   30201  -30240   30246      23   30195   30201  -30240   30246       6
   30276   30273   30279   30285       2   30273   30279   30285   30291       1
   30273   30279  -30285   30291       4   30273   30279  -30285   30291       5
   30273   30279  -30285   30291       6   30273   30279   30285   30339       7
   30273   30279  -30285   30339       8   30273   30279  -30285   30339       9
   30273   30279  -30285   30339       6   30267   30258   30252   30273     123
   30267   30258  -30252   30273     124   30267   30258  -30252   30273     125
   30267   30258  -30252   30273     126   30258   30252   30273   30276       3
   30258   30252   30273   30279      11   30258   30252  -30273   30279      12
   30258   30252  -30273   30279      13   30258   30252  -30273   30279       6
   30252   30273   30279   30285       2   30246   30252   30258   30267     131
   30246   30252  -30258   30267     132   30246   30252  -30258   30267     125
   30246   30252  -30258   30267     133   30246   30252   30273   30276       3
   30246   30252   30273   30279      21   30246   30252  -30273   30279      22
   30246   30252  -30273   30279      23   30246   30252  -30273   30279       6
   30342   30339   30345   30348       2   30342   30339   30345   30375       2
   30339   30345   30348   30357       1   30339   30345  -30348   30357     102
   30339   30345  -30348   30357      13   30339   30345  -30348   30357       6
   30339   30345   30375   30366       1   30339   30345  -30375   30366       4
   30339   30345  -30375   30366       5   30339   30345  -30375   30366       6
   30339   30345   30375   30381       7   30339   30345  -30375   30381       8
   30339   30345  -30375   30381       9   30339   30345  -30375   30381       6
   30300   30291   30285   30339      10   30300   30309   30318   30327      10
   30291   30285   30339   30342       3   30291   30285   30339   30345      11
   30291   30285  -30339   30345      12   30291   30285  -30339   30345      13
   30291   30285  -30339   30345       6   30291   30300   30309   30318      16
   30291   30300  -30309   30318      17   30291   30300  -30309   30318      18
   30285   30291   30300   30309      16   30285   30291  -30300   30309      17
   30285   30291  -30300   30309      18   30285   30339   30345   30348       2
   30285   30339   30345   30375       2   30279   30285   30291   30300      10
   30279   30285   30339   30342       3   30279   30285   30339   30345      21
   30279   30285  -30339   30345      22   30279   30285  -30339   30345      23
   30279   30285  -30339   30345       6   30384   30381   30387   30393       2
   30381   30387   30393   30399       1   30381   30387  -30393   30399       4
   30381   30387  -30393   30399       5   30381   30387  -30393   30399       6
   30381   30387   30393   30429       7   30381   30387  -30393   30429       8
   30381   30387  -30393   30429       9   30381   30387  -30393   30429       6
   30375   30381   30387   30393       2   30366   30375   30381   30384       3
   30366   30375   30381   30387      11   30366   30375  -30381   30387      12
   30366   30375  -30381   30387      13   30366   30375  -30381   30387       6
   30357   30348  -30345   30375       3   30357   30366   30375   30381      10
   30348   30345  -30375   30366       3   30348   30345   30375   30381       3
   30348   30357  -30366   30375      16   30348   30357  -30366   30375      17
   30348   30357  -30366   30375      18   30345   30348  -30357   30366      10
   30345   30375  -30366   30357      10   30345   30375   30381   30384       3
   30345   30375   30381   30387      21   30345   30375  -30381   30387      22
   30345   30375  -30381   30387      23   30345   30375  -30381   30387       6
   30432   30429   30435   30441       2   30429   30435   30441   30447       1
   30429   30435  -30441   30447       4   30429   30435  -30441   30447       5
   30429   30435  -30441   30447       6   30429   30435   30441   30471       7
   30429   30435  -30441   30471       8   30429   30435  -30441   30471       9
   30429   30435  -30441   30471       6   30417   30399   30393   30429      34
   30417   30399  -30393   30429      35   30417   30399  -30393   30429      36
   30417   30399  -30393   30429      37   30405   30399   30393   30429      34
   30405   30399  -30393   30429      35   30405   30399  -30393   30429      36
   30405   30399  -30393   30429      37   30399   30393   30429   30432       3
   30399   30393   30429   30435      11   30399   30393  -30429   30435      12
   30399   30393  -30429   30435      13   30399   30393  -30429   30435       6
   30393   30429   30435   30441       2   30387   30393   30399   30405      38
   30387   30393  -30399   30405      39   30387   30393  -30399   30405      36
   30387   30393  -30399   30405      40   30387   30393   30399   30417      38
   30387   30393  -30399   30417      39   30387   30393  -30399   30417      36
   30387   30393  -30399   30417      40   30387   30393   30429   30432       3
   30387   30393   30429   30435      21   30387   30393  -30429   30435      22
   30387   30393  -30429   30435      23   30387   30393  -30429   30435       6
   30474   30471   30477   30483       2   30471   30477   30483   30489       1
   30471   30477  -30483   30489       4   30471   30477  -30483   30489       5
   30471   30477  -30483   30489       6   30471   30477   30483   30513       7
   30471   30477  -30483   30513       8   30471   30477  -30483   30513       9
   30471   30477  -30483   30513       6   30465   30447   30441   30471      86
   30465   30447  -30441   30471      87   30465   30447  -30441   30471      88
   30465   30447  -30441   30471      89   30453   30447   30441   30471      34
   30453   30447  -30441   30471      35   30453   30447  -30441   30471      36
   30453   30447  -30441   30471      37   30447   30441   30471   30474       3
   30447   30441   30471   30477      11   30447   30441  -30471   30477      12
   30447   30441  -30471   30477      13   30447   30441  -30471   30477       6
   30441   30471   30477   30483       2   30435   30441   30447   30453      38
   30435   30441  -30447   30453      39   30435   30441  -30447   30453      36
   30435   30441  -30447   30453      40   30435   30441   30447   30465      99
   30435   30441  -30447   30465     100   30435   30441  -30447   30465      88
   30435   30441  -30447   30465     101   30435   30441   30471   30474       3
   30435   30441   30471   30477      21   30435   30441  -30471   30477      22
   30435   30441  -30471   30477      23   30435   30441  -30471   30477       6
   30516   30513   30519   30522       2   30516   30513   30519   30549       2
   30513   30519   30522   30531       1   30513   30519  -30522   30531     102
   30513   30519  -30522   30531      13   30513   30519  -30522   30531       6
   30513   30519   30549   30540       1   30513   30519  -30549   30540       4
   30513   30519  -30549   30540       5   30513   30519  -30549   30540       6
   30513   30519   30549   30555       7   30513   30519  -30549   30555       8
   30513   30519  -30549   30555       9   30513   30519  -30549   30555       6
   30507   30489   30483   30513      86   30507   30489  -30483   30513      87
   30507   30489  -30483   30513      88   30507   30489  -30483   30513      89
   30495   30489   30483   30513      34   30495   30489  -30483   30513      35
   30495   30489  -30483   30513      36   30495   30489  -30483   30513      37
   30489   30483   30513   30516       3   30489   30483   30513   30519      11
   30489   30483  -30513   30519      12   30489   30483  -30513   30519      13
   30489   30483  -30513   30519       6   30483   30513   30519   30522       2
   30483   30513   30519   30549       2   30477   30483   30489   30495      38
   30477   30483  -30489   30495      39   30477   30483  -30489   30495      36
   30477   30483  -30489   30495      40   30477   30483   30489   30507      99
   30477   30483  -30489   30507     100   30477   30483  -30489   30507      88
   30477   30483  -30489   30507     101   30477   30483   30513   30516       3
   30477   30483   30513   30519      21   30477   30483  -30513   30519      22
   30477   30483  -30513   30519      23   30477   30483  -30513   30519       6
   30558   30555   30561   30567       2   30555   30561   30567   30573       1
   30555   30561  -30567   30573       4   30555   30561  -30567   30573       5
   30555   30561  -30567   30573       6   30555   30561   30567   30600       7
   30555   30561  -30567   30600       8   30555   30561  -30567   30600       9
   30555   30561  -30567   30600       6   30549   30555   30561   30567       2
   30540   30549   30555   30558       3   30540   30549   30555   30561      11
   30540   30549  -30555   30561      12   30540   30549  -30555   30561      13
   30540   30549  -30555   30561       6   30531   30522  -30519   30549       3
   30531   30540   30549   30555      10   30522   30519  -30549   30540       3
   30522   30519   30549   30555       3   30522   30531  -30540   30549      16
   30522   30531  -30540   30549      17   30522   30531  -30540   30549      18
   30519   30522  -30531   30540      10   30519   30549  -30540   30531      10
   30519   30549   30555   30558       3   30519   30549   30555   30561      21
   30519   30549  -30555   30561      22   30519   30549  -30555   30561      23
   30519   30549  -30555   30561       6   30603   30600   30606   30612       2
   30600   30606   30612   30618       1   30600   30606  -30612   30618       4
   30600   30606  -30612   30618       5   30600   30606  -30612   30618       6
   30600   30606   30612   30645       7   30600   30606  -30612   30645       8
   30600   30606  -30612   30645       9   30600   30606  -30612   30645       6
   30582   30573   30567   30600      64   30582   30573  -30567   30600      65
   30582   30573  -30567   30600      54   30582   30573  -30567   30600      66
   30573   30567   30600   30603       3   30573   30567   30600   30606      11
   30573   30567  -30600   30606      12   30573   30567  -30600   30606      13
   30573   30567  -30600   30606       6   30573   30582   30591   30594     117
   30573   30582  -30591   30594     118   30573   30582   30591   30597     117
   30573   30582  -30591   30597     118   30567   30573   30582   30591     119
   30567   30573  -30582   30591     120   30567   30573  -30582   30591     121
   30567   30573  -30582   30591     122   30567   30600   30606   30612       2
   30561   30567   30573   30582      75   30561   30567  -30573   30582      76
   30561   30567  -30573   30582      54   30561   30567  -30573   30582      77
   30561   30567   30600   30603       3   30561   30567   30600   30606      21
   30561   30567  -30600   30606      22   30561   30567  -30600   30606      23
   30561   30567  -30600   30606       6   30648   30645   30651   30657       2
   30645   30651   30657   30663       1   30645   30651  -30657   30663       4
   30645   30651  -30657   30663       5   30645   30651  -30657   30663       6
   30645   30651   30657   30702       7   30645   30651  -30657   30702       8
   30645   30651  -30657   30702       9   30645   30651  -30657   30702       6
   30627   30618   30612   30645      64   30627   30618  -30612   30645      65
   30627   30618  -30612   30645      54   30627   30618  -30612   30645      66
   30618   30612   30645   30648       3   30618   30612   30645   30651      11
   30618   30612  -30645   30651      12   30618   30612  -30645   30651      13
   30618   30612  -30645   30651       6   30618   30627   30636   30639     117
   30618   30627  -30636   30639     118   30618   30627   30636   30642     117
   30618   30627  -30636   30642     118   30612   30618   30627   30636     119
   30612   30618  -30627   30636     120   30612   30618  -30627   30636     121
   30612   30618  -30627   30636     122   30612   30645   30651   30657       2
   30606   30612   30618   30627      75   30606   30612  -30618   30627      76
   30606   30612  -30618   30627      54   30606   30612  -30618   30627      77
   30606   30612   30645   30648       3   30606   30612   30645   30651      21
   30606   30612  -30645   30651      22   30606   30612  -30645   30651      23
   30606   30612  -30645   30651       6   30705   30702   30708   30714       2
   30702   30708   30714   30720       1   30702   30708  -30714   30720       4
   30702   30708  -30714   30720       5   30702   30708  -30714   30720       6
   30702   30708   30714   30732       7   30702   30708  -30714   30732       8
   30702   30708  -30714   30732       9   30702   30708  -30714   30732       6
   30681   30663   30657   30702     103   30681   30663  -30657   30702     104
   30681   30663  -30657   30702     105   30681   30663  -30657   30702     106
   30669   30663   30657   30702      34   30669   30663  -30657   30702      35
   30669   30663  -30657   30702      36   30669   30663  -30657   30702      37
   30669   30663   30681   30690     107   30669   30663  -30681   30690     108
   30669   30663  -30681   30690     109   30669   30663  -30681   30690     110
   30663   30657   30702   30705       3   30663   30657   30702   30708      11
   30663   30657  -30702   30708      12   30663   30657  -30702   30708      13
   30663   30657  -30702   30708       6   30657   30663   30681   30690     111
   30657   30663  -30681   30690     112   30657   30663  -30681   30690     109
   30657   30663  -30681   30690     113   30657   30702   30708   30714       2
   30651   30657   30663   30669      38   30651   30657  -30663   30669      39
   30651   30657  -30663   30669      36   30651   30657  -30663   30669      40
   30651   30657   30663   30681     114   30651   30657  -30663   30681     115
   30651   30657  -30663   30681     105   30651   30657  -30663   30681     116
   30651   30657   30702   30705       3   30651   30657   30702   30708      21
   30651   30657  -30702   30708      22   30651   30657  -30702   30708      23
   30651   30657  -30702   30708       6   30735   30732   30738   30744       2
   30732   30738   30744   30750       1   30732   30738  -30744   30750       4
   30732   30738  -30744   30750       5   30732   30738  -30744   30750       6
   30732   30738   30744   30783       7   30732   30738  -30744   30783       8
   30732   30738  -30744   30783       9   30732   30738  -30744   30783       6
   30720   30714   30732   30735       3   30720   30714   30732   30738      11
   30720   30714  -30732   30738      12   30720   30714  -30732   30738      13
   30720   30714  -30732   30738       6   30714   30732   30738   30744       2
   30708   30714   30732   30735       3   30708   30714   30732   30738      21
   30708   30714  -30732   30738      22   30708   30714  -30732   30738      23
   30708   30714  -30732   30738       6   30786   30783   30789   30795       2
   30783   30789   30795   30801       1   30783   30789  -30795   30801       4
   30783   30789  -30795   30801       5   30783   30789  -30795   30801       6
   30783   30789   30795   30831       7   30783   30789  -30795   30831       8
   30783   30789  -30795   30831       9   30783   30789  -30795   30831       6
   30759   30750   30744   30783      64   30759   30750  -30744   30783      65
   30759   30750  -30744   30783      54   30759   30750  -30744   30783      66
   30750   30744   30783   30786       3   30750   30744   30783   30789      11
   30750   30744  -30783   30789      12   30750   30744  -30783   30789      13
   30750   30744  -30783   30789       6   30750   30759   30768   30771       7
   30750   30759   30768   30774      78   30750   30759  -30768   30774      79
   30750   30759  -30768   30774      80   30750   30759  -30768   30774      81
   30744   30750   30759   30768      82   30744   30750  -30759   30768      83
   30744   30750  -30759   30768      84   30744   30750  -30759   30768      85
   30744   30783   30789   30795       2   30738   30744   30750   30759      75
   30738   30744  -30750   30759      76   30738   30744  -30750   30759      54
   30738   30744  -30750   30759      77   30738   30744   30783   30786       3
   30738   30744   30783   30789      21   30738   30744  -30783   30789      22
   30738   30744  -30783   30789      23   30738   30744  -30783   30789       6
   30834   30831   30837   30843       2   30831   30837   30843   30849       1
   30831   30837  -30843   30849       4   30831   30837  -30843   30849       5
   30831   30837  -30843   30849       6   30831   30837   30843   30861       7
   30831   30837  -30843   30861       8   30831   30837  -30843   30861       9
   30831   30837  -30843   30861       6   30819   30801   30795   30831      34
   30819   30801  -30795   30831      35   30819   30801  -30795   30831      36
   30819   30801  -30795   30831      37   30807   30801   30795   30831      34
   30807   30801  -30795   30831      35   30807   30801  -30795   30831      36
   30807   30801  -30795   30831      37   30801   30795   30831   30834       3
   30801   30795   30831   30837      11   30801   30795  -30831   30837      12
   30801   30795  -30831   30837      13   30801   30795  -30831   30837       6
   30795   30831   30837   30843       2   30789   30795   30801   30807      38
   30789   30795  -30801   30807      39   30789   30795  -30801   30807      36
   30789   30795  -30801   30807      40   30789   30795   30801   30819      38
   30789   30795  -30801   30819      39   30789   30795  -30801   30819      36
   30789   30795  -30801   30819      40   30789   30795   30831   30834       3
   30789   30795   30831   30837      21   30789   30795  -30831   30837      22
   30789   30795  -30831   30837      23   30789   30795  -30831   30837       6
   30864   30861   30867   30873       2   30861   30867   30873   30879       1
   30861   30867  -30873   30879       4   30861   30867  -30873   30879       5
   30861   30867  -30873   30879       6   30861   30867   30873   30903       7
   30861   30867  -30873   30903       8   30861   30867  -30873   30903       9
   30861   30867  -30873   30903       6   30849   30843   30861   30864       3
   30849   30843   30861   30867      11   30849   30843  -30861   30867      12
   30849   30843  -30861   30867      13   30849   30843  -30861   30867       6
   30843   30861   30867   30873       2   30837   30843   30861   30864       3
   30837   30843   30861   30867      21   30837   30843  -30861   30867      22
   30837   30843  -30861   30867      23   30837   30843  -30861   30867       6
   30906   30903   30909   30915       2   30903   30909   30915   30921       1
   30903   30909  -30915   30921       4   30903   30909  -30915   30921       5
   30903   30909  -30915   30921       6   30903   30909   30915   30960       7
   30903   30909  -30915   30960       8   30903   30909  -30915   30960       9
   30903   30909  -30915   30960       6   30897   30879   30873   30903      86
   30897   30879  -30873   30903      87   30897   30879  -30873   30903      88
   30897   30879  -30873   30903      89   30885   30879   30873   30903      34
   30885   30879  -30873   30903      35   30885   30879  -30873   30903      36
   30885   30879  -30873   30903      37   30879   30873   30903   30906       3
   30879   30873   30903   30909      11   30879   30873  -30903   30909      12
   30879   30873  -30903   30909      13   30879   30873  -30903   30909       6
   30873   30903   30909   30915       2   30867   30873   30879   30885      38
   30867   30873  -30879   30885      39   30867   30873  -30879   30885      36
   30867   30873  -30879   30885      40   30867   30873   30879   30897      99
   30867   30873  -30879   30897     100   30867   30873  -30879   30897      88
   30867   30873  -30879   30897     101   30867   30873   30903   30906       3
   30867   30873   30903   30909      21   30867   30873  -30903   30909      22
   30867   30873  -30903   30909      23   30867   30873  -30903   30909       6
   30963   30960   30966   30972       2   30960   30966   30972   30978       1
   30960   30966  -30972   30978       4   30960   30966  -30972   30978       5
   30960   30966  -30972   30978       6   30960   30966   30972   30993       7
   30960   30966  -30972   30993       8   30960   30966  -30972   30993       9
   30960   30966  -30972   30993       6   30939   30921   30915   30960     103
   30939   30921  -30915   30960     104   30939   30921  -30915   30960     105
   30939   30921  -30915   30960     106   30927   30921   30915   30960      34
   30927   30921  -30915   30960      35   30927   30921  -30915   30960      36
   30927   30921  -30915   30960      37   30927   30921   30939   30948     107
   30927   30921  -30939   30948     108   30927   30921  -30939   30948     109
   30927   30921  -30939   30948     110   30921   30915   30960   30963       3
   30921   30915   30960   30966      11   30921   30915  -30960   30966      12
   30921   30915  -30960   30966      13   30921   30915  -30960   30966       6
   30915   30921   30939   30948     111   30915   30921  -30939   30948     112
   30915   30921  -30939   30948     109   30915   30921  -30939   30948     113
   30915   30960   30966   30972       2   30909   30915   30921   30927      38
   30909   30915  -30921   30927      39   30909   30915  -30921   30927      36
   30909   30915  -30921   30927      40   30909   30915   30921   30939     114
   30909   30915  -30921   30939     115   30909   30915  -30921   30939     105
   30909   30915  -30921   30939     116   30909   30915   30960   30963       3
   30909   30915   30960   30966      21   30909   30915  -30960   30966      22
   30909   30915  -30960   30966      23   30909   30915  -30960   30966       6
   30996   30993   30999   31005       2   30993   30999   31005   31011       1
   30993   30999  -31005   31011       4   30993   30999  -31005   31011       5
   30993   30999  -31005   31011       6   30993   30999   31005   31023       7
   30993   30999  -31005   31023       8   30993   30999  -31005   31023       9
   30993   30999  -31005   31023       6   30987   30978   30972   30993     123
   30987   30978  -30972   30993     124   30987   30978  -30972   30993     125
   30987   30978  -30972   30993     126   30978   30972   30993   30996       3
   30978   30972   30993   30999      11   30978   30972  -30993   30999      12
   30978   30972  -30993   30999      13   30978   30972  -30993   30999       6
   30972   30993   30999   31005       2   30966   30972   30978   30987     131
   30966   30972  -30978   30987     132   30966   30972  -30978   30987     125
   30966   30972  -30978   30987     133   30966   30972   30993   30996       3
   30966   30972   30993   30999      21   30966   30972  -30993   30999      22
   30966   30972  -30993   30999      23   30966   30972  -30993   30999       6
   31026   31023   31029   31035       2   31023   31029   31035   31041       1
   31023   31029  -31035   31041       4   31023   31029  -31035   31041       5
   31023   31029  -31035   31041       6   31023   31029   31035   31065       7
   31023   31029  -31035   31065       8   31023   31029  -31035   31065       9
   31023   31029  -31035   31065       6   31011   31005   31023   31026       3
   31011   31005   31023   31029      11   31011   31005  -31023   31029      12
   31011   31005  -31023   31029      13   31011   31005  -31023   31029       6
   31005   31023   31029   31035       2   30999   31005   31023   31026       3
   30999   31005   31023   31029      21   30999   31005  -31023   31029      22
   30999   31005  -31023   31029      23   30999   31005  -31023   31029       6
   31068   31065   31071   31077       2   31065   31071   31077   31086       7
   31065   31071  -31077   31086       8   31065   31071  -31077   31086       9
   31065   31071  -31077   31086       6   31050   31041   31035   31065     153
   31050   31041  -31035   31065     154   31050   31041  -31035   31065     155
   31050   31041  -31035   31065     156   31041   31035   31065   31068       3
   31041   31035   31065   31071      11   31041   31035  -31065   31071      12
   31041   31035  -31065   31071      13   31041   31035  -31065   31071       6
   31035   31041   31050   31053       7   31035   31041   31050   31056     170
   31035   31041  -31050   31056     171   31035   31041  -31050   31056     172
   31035   31041  -31050   31056     173   31035   31065   31071   31077       2
   31029   31035   31041   31050     165   31029   31035  -31041   31050     166
   31029   31035  -31041   31050     155   31029   31035  -31041   31050     167
   31029   31035   31065   31068       3   31029   31035   31065   31071      21
   31029   31035  -31065   31071      22   31029   31035  -31065   31071      23
   31029   31035  -31065   31071       6   31089   31086   31092   31098       2
   31086   31092   31098   31104       1   31086   31092  -31098   31104       4
   31086   31092  -31098   31104       5   31086   31092  -31098   31104       6
   31086   31092   31098   31122       7   31086   31092  -31098   31122       8
   31086   31092  -31098   31122       9   31086   31092  -31098   31122       6
   31077   31086   31092   31098       2   31071   31077   31086   31089       3
   31071   31077   31086   31092      21   31071   31077  -31086   31092      22
   31071   31077  -31086   31092      23   31071   31077  -31086   31092       6
   31125   31122   31128   31134       2   31122   31128   31134   31140       1
   31122   31128  -31134   31140       4   31122   31128  -31134   31140       5
   31122   31128  -31134   31140       6   31122   31128   31134   31188       7
   31122   31128  -31134   31188       8   31122   31128  -31134   31188       9
   31122   31128  -31134   31188       6   31113   31104   31098   31122      24
   31113   31104  -31098   31122      25   31113   31104  -31098   31122      26
   31113   31104  -31098   31122      27   31104   31098   31122   31125       3
   31104   31098   31122   31128      11   31104   31098  -31122   31128      12
   31104   31098  -31122   31128      13   31104   31098  -31122   31128       6
   31098   31104   31113   31116       7   31098   31104  -31113   31116      28
   31098   31104  -31113   31116      29   31098   31104  -31113   31116      30
   31098   31104   31113   31119       7   31098   31104  -31113   31119      28
   31098   31104  -31113   31119      29   31098   31104  -31113   31119      30
   31098   31122   31128   31134       2   31092   31098   31104   31113      31
   31092   31098  -31104   31113      32   31092   31098  -31104   31113      26
   31092   31098  -31104   31113      33   31092   31098   31122   31125       3
   31092   31098   31122   31128      21   31092   31098  -31122   31128      22
   31092   31098  -31122   31128      23   31092   31098  -31122   31128       6
   31191   31188   31194   31200       2   31188   31194   31200   31206       1
   31188   31194  -31200   31206       4   31188   31194  -31200   31206       5
   31188   31194  -31200   31206       6   31188   31194   31200   31233       7
   31188   31194  -31200   31233       8   31188   31194  -31200   31233       9
   31188   31194  -31200   31233       6   31149   31140   31134   31188      10
   31149   31158   31167   31176      10   31140   31134   31188   31191       3
   31140   31134   31188   31194      11   31140   31134  -31188   31194      12
   31140   31134  -31188   31194      13   31140   31134  -31188   31194       6
   31140   31149   31158   31167      16   31140   31149  -31158   31167      17
   31140   31149  -31158   31167      18   31134   31140   31149   31158      16
   31134   31140  -31149   31158      17   31134   31140  -31149   31158      18
   31134   31188   31194   31200       2   31128   31134   31140   31149      10
   31128   31134   31188   31191       3   31128   31134   31188   31194      21
   31128   31134  -31188   31194      22   31128   31134  -31188   31194      23
   31128   31134  -31188   31194       6   31236   31233   31239   31245       2
   31233   31239   31245   31251       1   31233   31239  -31245   31251       4
   31233   31239  -31245   31251       5   31233   31239  -31245   31251       6
   31233   31239   31245   31290       7   31233   31239  -31245   31290       8
   31233   31239  -31245   31290       9   31233   31239  -31245   31290       6
   31215   31206   31200   31233      64   31215   31206  -31200   31233      65
   31215   31206  -31200   31233      54   31215   31206  -31200   31233      66
   31206   31200   31233   31236       3   31206   31200   31233   31239      11
   31206   31200  -31233   31239      12   31206   31200  -31233   31239      13
   31206   31200  -31233   31239       6   31206   31215   31224   31227     117
   31206   31215  -31224   31227     118   31206   31215   31224   31230     117
   31206   31215  -31224   31230     118   31200   31206   31215   31224     119
   31200   31206  -31215   31224     120   31200   31206  -31215   31224     121
   31200   31206  -31215   31224     122   31200   31233   31239   31245       2
   31194   31200   31206   31215      75   31194   31200  -31206   31215      76
   31194   31200  -31206   31215      54   31194   31200  -31206   31215      77
   31194   31200   31233   31236       3   31194   31200   31233   31239      21
   31194   31200  -31233   31239      22   31194   31200  -31233   31239      23
   31194   31200  -31233   31239       6   31293   31290   31296   31302       2
   31290   31296   31302   31311       7   31290   31296  -31302   31311       8
   31290   31296  -31302   31311       9   31290   31296  -31302   31311       6
   31269   31251   31245   31290     103   31269   31251  -31245   31290     104
   31269   31251  -31245   31290     105   31269   31251  -31245   31290     106
   31257   31251   31245   31290      34   31257   31251  -31245   31290      35
   31257   31251  -31245   31290      36   31257   31251  -31245   31290      37
   31257   31251   31269   31278     107   31257   31251  -31269   31278     108
   31257   31251  -31269   31278     109   31257   31251  -31269   31278     110
   31251   31245   31290   31293       3   31251   31245   31290   31296      11
   31251   31245  -31290   31296      12   31251   31245  -31290   31296      13
   31251   31245  -31290   31296       6   31245   31251   31269   31278     111
   31245   31251  -31269   31278     112   31245   31251  -31269   31278     109
   31245   31251  -31269   31278     113   31245   31290   31296   31302       2
   31239   31245   31251   31257      38   31239   31245  -31251   31257      39
   31239   31245  -31251   31257      36   31239   31245  -31251   31257      40
   31239   31245   31251   31269     114   31239   31245  -31251   31269     115
   31239   31245  -31251   31269     105   31239   31245  -31251   31269     116
   31239   31245   31290   31293       3   31239   31245   31290   31296      21
   31239   31245  -31290   31296      22   31239   31245  -31290   31296      23
   31239   31245  -31290   31296       6   31314   31311   31317   31323       2
   31311   31317   31323   31329       1   31311   31317  -31323   31329       4
   31311   31317  -31323   31329       5   31311   31317  -31323   31329       6
   31311   31317   31323   31353       7   31311   31317  -31323   31353       8
   31311   31317  -31323   31353       9   31311   31317  -31323   31353       6
   31302   31311   31317   31323       2   31296   31302   31311   31314       3
   31296   31302   31311   31317      21   31296   31302  -31311   31317      22
   31296   31302  -31311   31317      23   31296   31302  -31311   31317       6
   31356   31353   31359   31365       2   31353   31359   31365   31371       1
   31353   31359  -31365   31371       4   31353   31359  -31365   31371       5
   31353   31359  -31365   31371       6   31353   31359   31365   31410       7
   31353   31359  -31365   31410       8   31353   31359  -31365   31410       9
   31353   31359  -31365   31410       6   31338   31329   31323   31353     153
   31338   31329  -31323   31353     154   31338   31329  -31323   31353     155
   31338   31329  -31323   31353     156   31329   31323   31353   31356       3
   31329   31323   31353   31359      11   31329   31323  -31353   31359      12
   31329   31323  -31353   31359      13   31329   31323  -31353   31359       6
   31323   31329   31338   31341       7   31323   31329   31338   31344     170
   31323   31329  -31338   31344     171   31323   31329  -31338   31344     172
   31323   31329  -31338   31344     173   31323   31353   31359   31365       2
   31317   31323   31329   31338     165   31317   31323  -31329   31338     166
   31317   31323  -31329   31338     155   31317   31323  -31329   31338     167
   31317   31323   31353   31356       3   31317   31323   31353   31359      21
   31317   31323  -31353   31359      22   31317   31323  -31353   31359      23
   31317   31323  -31353   31359       6   31413   31410   31416   31422       2
   31410   31416   31422   31428       1   31410   31416  -31422   31428       4
   31410   31416  -31422   31428       5   31410   31416  -31422   31428       6
   31410   31416   31422   31467       7   31410   31416  -31422   31467       8
   31410   31416  -31422   31467       9   31410   31416  -31422   31467       6
   31389   31371   31365   31410     103   31389   31371  -31365   31410     104
   31389   31371  -31365   31410     105   31389   31371  -31365   31410     106
   31377   31371   31365   31410      34   31377   31371  -31365   31410      35
   31377   31371  -31365   31410      36   31377   31371  -31365   31410      37
   31377   31371   31389   31398     107   31377   31371  -31389   31398     108
   31377   31371  -31389   31398     109   31377   31371  -31389   31398     110
   31371   31365   31410   31413       3   31371   31365   31410   31416      11
   31371   31365  -31410   31416      12   31371   31365  -31410   31416      13
   31371   31365  -31410   31416       6   31365   31371   31389   31398     111
   31365   31371  -31389   31398     112   31365   31371  -31389   31398     109
   31365   31371  -31389   31398     113   31365   31410   31416   31422       2
   31359   31365   31371   31377      38   31359   31365  -31371   31377      39
   31359   31365  -31371   31377      36   31359   31365  -31371   31377      40
   31359   31365   31371   31389     114   31359   31365  -31371   31389     115
   31359   31365  -31371   31389     105   31359   31365  -31371   31389     116
   31359   31365   31410   31413       3   31359   31365   31410   31416      21
   31359   31365  -31410   31416      22   31359   31365  -31410   31416      23
   31359   31365  -31410   31416       6   31470   31467   31473   31479       2
   31467   31473   31479   31485       1   31467   31473  -31479   31485       4
   31467   31473  -31479   31485       5   31467   31473  -31479   31485       6
   31467   31473   31479   31500       7   31467   31473  -31479   31500       8
   31467   31473  -31479   31500       9   31467   31473  -31479   31500       6
   31446   31428   31422   31467     103   31446   31428  -31422   31467     104
   31446   31428  -31422   31467     105   31446   31428  -31422   31467     106
   31434   31428   31422   31467      34   31434   31428  -31422   31467      35
   31434   31428  -31422   31467      36   31434   31428  -31422   31467      37
   31434   31428   31446   31455     107   31434   31428  -31446   31455     108
   31434   31428  -31446   31455     109   31434   31428  -31446   31455     110
   31428   31422   31467   31470       3   31428   31422   31467   31473      11
   31428   31422  -31467   31473      12   31428   31422  -31467   31473      13
   31428   31422  -31467   31473       6   31422   31428   31446   31455     111
   31422   31428  -31446   31455     112   31422   31428  -31446   31455     109
   31422   31428  -31446   31455     113   31422   31467   31473   31479       2
   31416   31422   31428   31434      38   31416   31422  -31428   31434      39
   31416   31422  -31428   31434      36   31416   31422  -31428   31434      40
   31416   31422   31428   31446     114   31416   31422  -31428   31446     115
   31416   31422  -31428   31446     105   31416   31422  -31428   31446     116
   31416   31422   31467   31470       3   31416   31422   31467   31473      21
   31416   31422  -31467   31473      22   31416   31422  -31467   31473      23
   31416   31422  -31467   31473       6   31503   31500   31506   31512       2
   31500   31506   31512   31518       1   31500   31506  -31512   31518       4
   31500   31506  -31512   31518       5   31500   31506  -31512   31518       6
   31500   31506   31512   31536       7   31500   31506  -31512   31536       8
   31500   31506  -31512   31536       9   31500   31506  -31512   31536       6
   31494   31485   31479   31500     123   31494   31485  -31479   31500     124
   31494   31485  -31479   31500     125   31494   31485  -31479   31500     126
   31485   31479   31500   31503       3   31485   31479   31500   31506      11
   31485   31479  -31500   31506      12   31485   31479  -31500   31506      13
   31485   31479  -31500   31506       6   31479   31500   31506   31512       2
   31473   31479   31485   31494     131   31473   31479  -31485   31494     132
   31473   31479  -31485   31494     125   31473   31479  -31485   31494     133
   31473   31479   31500   31503       3   31473   31479   31500   31506      21
   31473   31479  -31500   31506      22   31473   31479  -31500   31506      23
   31473   31479  -31500   31506       6   31539   31536   31542   31548       2
   31536   31542   31548   31554       1   31536   31542  -31548   31554       4
   31536   31542  -31548   31554       5   31536   31542  -31548   31554       6
   31536   31542   31548   31566       7   31536   31542  -31548   31566       8
   31536   31542  -31548   31566       9   31536   31542  -31548   31566       6
   31527   31518   31512   31536      24   31527   31518  -31512   31536      25
   31527   31518  -31512   31536      26   31527   31518  -31512   31536      27
   31518   31512   31536   31539       3   31518   31512   31536   31542      11
   31518   31512  -31536   31542      12   31518   31512  -31536   31542      13
   31518   31512  -31536   31542       6   31512   31518   31527   31530       7
   31512   31518  -31527   31530      28   31512   31518  -31527   31530      29
   31512   31518  -31527   31530      30   31512   31518   31527   31533       7
   31512   31518  -31527   31533      28   31512   31518  -31527   31533      29
   31512   31518  -31527   31533      30   31512   31536   31542   31548       2
   31506   31512   31518   31527      31   31506   31512  -31518   31527      32
   31506   31512  -31518   31527      26   31506   31512  -31518   31527      33
   31506   31512   31536   31539       3   31506   31512   31536   31542      21
   31506   31512  -31536   31542      22   31506   31512  -31536   31542      23
   31506   31512  -31536   31542       6   31569   31566   31572   31578       2
   31566   31572   31578   31584       1   31566   31572  -31578   31584       4
   31566   31572  -31578   31584       5   31566   31572  -31578   31584       6
   31566   31572   31578   31617       7   31566   31572  -31578   31617       8
   31566   31572  -31578   31617       9   31566   31572  -31578   31617       6
   31554   31548   31566   31569       3   31554   31548   31566   31572      11
   31554   31548  -31566   31572      12   31554   31548  -31566   31572      13
   31554   31548  -31566   31572       6   31548   31566   31572   31578       2
   31542   31548   31566   31569       3   31542   31548   31566   31572      21
   31542   31548  -31566   31572      22   31542   31548  -31566   31572      23
   31542   31548  -31566   31572       6   31620   31617   31623   31629       2
   31617   31623   31629   31635       1   31617   31623  -31629   31635       4
   31617   31623  -31629   31635       5   31617   31623  -31629   31635       6
   31617   31623   31629   31683       7   31617   31623  -31629   31683       8
   31617   31623  -31629   31683       9   31617   31623  -31629   31683       6
   31593   31584   31578   31617      64   31593   31584  -31578   31617      65
   31593   31584  -31578   31617      54   31593   31584  -31578   31617      66
   31584   31578   31617   31620       3   31584   31578   31617   31623      11
   31584   31578  -31617   31623      12   31584   31578  -31617   31623      13
   31584   31578  -31617   31623       6   31584   31593   31602   31605      67
   31584   31593  -31602   31605      68   31584   31593  -31602   31605      69
   31584   31593  -31602   31605      70   31578   31584   31593   31602      71
   31578   31584  -31593   31602      72   31578   31584  -31593   31602      73
   31578   31584  -31593   31602      74   31578   31617   31623   31629       2
   31572   31578   31584   31593      75   31572   31578  -31584   31593      76
   31572   31578  -31584   31593      54   31572   31578  -31584   31593      77
   31572   31578   31617   31620       3   31572   31578   31617   31623      21
   31572   31578  -31617   31623      22   31572   31578  -31617   31623      23
   31572   31578  -31617   31623       6   31686   31683   31689   31695       2
   31683   31689   31695   31701       1   31683   31689  -31695   31701       4
   31683   31689  -31695   31701       5   31683   31689  -31695   31701       6
   31683   31689   31695   31749       7   31683   31689  -31695   31749       8
   31683   31689  -31695   31749       9   31683   31689  -31695   31749       6
   31644   31635   31629   31683      10   31644   31653   31662   31671      10
   31635   31629   31683   31686       3   31635   31629   31683   31689      11
   31635   31629  -31683   31689      12   31635   31629  -31683   31689      13
   31635   31629  -31683   31689       6   31635   31644   31653   31662      16
   31635   31644  -31653   31662      17   31635   31644  -31653   31662      18
   31629   31635   31644   31653      16   31629   31635  -31644   31653      17
   31629   31635  -31644   31653      18   31629   31683   31689   31695       2
   31623   31629   31635   31644      10   31623   31629   31683   31686       3
   31623   31629   31683   31689      21   31623   31629  -31683   31689      22
   31623   31629  -31683   31689      23   31623   31629  -31683   31689       6
   31752   31749   31755   31761       2   31749   31755   31761   31767       1
   31749   31755  -31761   31767       4   31749   31755  -31761   31767       5
   31749   31755  -31761   31767       6   31749   31755   31761   31797       7
   31749   31755  -31761   31797       8   31749   31755  -31761   31797       9
   31749   31755  -31761   31797       6   31710   31701   31695   31749      10
   31710   31719   31728   31737      10   31701   31695   31749   31752       3
   31701   31695   31749   31755      11   31701   31695  -31749   31755      12
   31701   31695  -31749   31755      13   31701   31695  -31749   31755       6
   31701   31710   31719   31728      16   31701   31710  -31719   31728      17
   31701   31710  -31719   31728      18   31695   31701   31710   31719      16
   31695   31701  -31710   31719      17   31695   31701  -31710   31719      18
   31695   31749   31755   31761       2   31689   31695   31701   31710      10
   31689   31695   31749   31752       3   31689   31695   31749   31755      21
   31689   31695  -31749   31755      22   31689   31695  -31749   31755      23
   31689   31695  -31749   31755       6   31800   31797   31803   31809       2
   31797   31803   31809   31818       7   31797   31803  -31809   31818       8
   31797   31803  -31809   31818       9   31797   31803  -31809   31818       6
   31785   31767   31761   31797      34   31785   31767  -31761   31797      35
   31785   31767  -31761   31797      36   31785   31767  -31761   31797      37
   31773   31767   31761   31797      34   31773   31767  -31761   31797      35
   31773   31767  -31761   31797      36   31773   31767  -31761   31797      37
   31767   31761   31797   31800       3   31767   31761   31797   31803      11
   31767   31761  -31797   31803      12   31767   31761  -31797   31803      13
   31767   31761  -31797   31803       6   31761   31797   31803   31809       2
   31755   31761   31767   31773      38   31755   31761  -31767   31773      39
   31755   31761  -31767   31773      36   31755   31761  -31767   31773      40
   31755   31761   31767   31785      38   31755   31761  -31767   31785      39
   31755   31761  -31767   31785      36   31755   31761  -31767   31785      40
   31755   31761   31797   31800       3   31755   31761   31797   31803      21
   31755   31761  -31797   31803      22   31755   31761  -31797   31803      23
   31755   31761  -31797   31803       6   31821   31818   31824   31830       2
   31818   31824   31830   31836       1   31818   31824  -31830   31836       4
   31818   31824  -31830   31836       5   31818   31824  -31830   31836       6
   31818   31824   31830   31890       7   31818   31824  -31830   31890       8
   31818   31824  -31830   31890       9   31818   31824  -31830   31890       6
   31809   31818   31824   31830       2   31803   31809   31818   31821       3
   31803   31809   31818   31824      21   31803   31809  -31818   31824      22
   31803   31809  -31818   31824      23   31803   31809  -31818   31824       6
   31893   31890   31896   31902       2   31890   31896   31902   31908       1
   31890   31896  -31902   31908       4   31890   31896  -31902   31908       5
   31890   31896  -31902   31908       6   31890   31896   31902   31956       7
   31890   31896  -31902   31956       8   31890   31896  -31902   31956       9
   31890   31896  -31902   31956       6   31854   31863   31869   31872      51
   31854   31863  -31869   31872       6   31854   31863   31869   31881      51
   31854   31863  -31869   31881       6   31845   31836   31830   31890      10
   31845   31854   31863   31869       7   31845   31854  -31863   31869      29
   31836   31830   31890   31893       3   31836   31830   31890   31896      11
   31836   31830  -31890   31896      12   31836   31830  -31890   31896      13
   31836   31830  -31890   31896       6   31836   31845   31854   31863      10
   31830   31836   31845   31854      16   31830   31836  -31845   31854      17
   31830   31836  -31845   31854      18   31830   31890   31896   31902       2
   31824   31830   31836   31845      10   31824   31830   31890   31893       3
   31824   31830   31890   31896      21   31824   31830  -31890   31896      22
   31824   31830  -31890   31896      23   31824   31830  -31890   31896       6
   31959   31956   31962   31968       2   31956   31962   31968   31977       7
   31956   31962  -31968   31977       8   31956   31962  -31968   31977       9
   31956   31962  -31968   31977       6   31917   31908   31902   31956      10
   31917   31926   31935   31944      10   31908   31902   31956   31959       3
   31908   31902   31956   31962      11   31908   31902  -31956   31962      12
   31908   31902  -31956   31962      13   31908   31902  -31956   31962       6
   31908   31917   31926   31935      16   31908   31917  -31926   31935      17
   31908   31917  -31926   31935      18   31902   31908   31917   31926      16
   31902   31908  -31917   31926      17   31902   31908  -31917   31926      18
   31902   31956   31962   31968       2   31896   31902   31908   31917      10
   31896   31902   31956   31959       3   31896   31902   31956   31962      21
   31896   31902  -31956   31962      22   31896   31902  -31956   31962      23
   31896   31902  -31956   31962       6   31980   31977   31983   31989       2
   31977   31983   31989   31995       1   31977   31983  -31989   31995       4
   31977   31983  -31989   31995       5   31977   31983  -31989   31995       6
   31977   31983   31989   32025       7   31977   31983  -31989   32025       8
   31977   31983  -31989   32025       9   31977   31983  -31989   32025       6
   31968   31977   31983   31989       2   31962   31968   31977   31980       3
   31962   31968   31977   31983      21   31962   31968  -31977   31983      22
   31962   31968  -31977   31983      23   31962   31968  -31977   31983       6
   32028   32025   32031   32037       2   32025   32031   32037   32043       1
   32025   32031  -32037   32043       4   32025   32031  -32037   32043       5
   32025   32031  -32037   32043       6   32025   32031   32037   32082       7
   32025   32031  -32037   32082       8   32025   32031  -32037   32082       9
   32025   32031  -32037   32082       6   32013   31995   31989   32025      34
   32013   31995  -31989   32025      35   32013   31995  -31989   32025      36
   32013   31995  -31989   32025      37   32001   31995   31989   32025      34
   32001   31995  -31989   32025      35   32001   31995  -31989   32025      36
   32001   31995  -31989   32025      37   31995   31989   32025   32028       3
   31995   31989   32025   32031      11   31995   31989  -32025   32031      12
   31995   31989  -32025   32031      13   31995   31989  -32025   32031       6
   31989   32025   32031   32037       2   31983   31989   31995   32001      38
   31983   31989  -31995   32001      39   31983   31989  -31995   32001      36
   31983   31989  -31995   32001      40   31983   31989   31995   32013      38
   31983   31989  -31995   32013      39   31983   31989  -31995   32013      36
   31983   31989  -31995   32013      40   31983   31989   32025   32028       3
   31983   31989   32025   32031      21   31983   31989  -32025   32031      22
   31983   31989  -32025   32031      23   31983   31989  -32025   32031       6
   32085   32082   32088   32094       2   32082   32088   32094   32100       1
   32082   32088  -32094   32100       4   32082   32088  -32094   32100       5
   32082   32088  -32094   32100       6   32082   32088   32094   32124       7
   32082   32088  -32094   32124       8   32082   32088  -32094   32124       9
   32082   32088  -32094   32124       6   32061   32043   32037   32082     103
   32061   32043  -32037   32082     104   32061   32043  -32037   32082     105
   32061   32043  -32037   32082     106   32049   32043   32037   32082      34
   32049   32043  -32037   32082      35   32049   32043  -32037   32082      36
   32049   32043  -32037   32082      37   32049   32043   32061   32070     107
   32049   32043  -32061   32070     108   32049   32043  -32061   32070     109
   32049   32043  -32061   32070     110   32043   32037   32082   32085       3
   32043   32037   32082   32088      11   32043   32037  -32082   32088      12
   32043   32037  -32082   32088      13   32043   32037  -32082   32088       6
   32037   32043   32061   32070     111   32037   32043  -32061   32070     112
   32037   32043  -32061   32070     109   32037   32043  -32061   32070     113
   32037   32082   32088   32094       2   32031   32037   32043   32049      38
   32031   32037  -32043   32049      39   32031   32037  -32043   32049      36
   32031   32037  -32043   32049      40   32031   32037   32043   32061     114
   32031   32037  -32043   32061     115   32031   32037  -32043   32061     105
   32031   32037  -32043   32061     116   32031   32037   32082   32085       3
   32031   32037   32082   32088      21   32031   32037  -32082   32088      22
   32031   32037  -32082   32088      23   32031   32037  -32082   32088       6
   32127   32124   32130   32136       2   32124   32130   32136   32142       1
   32124   32130  -32136   32142       4   32124   32130  -32136   32142       5
   32124   32130  -32136   32142       6   32124   32130   32136   32172       7
   32124   32130  -32136   32172       8   32124   32130  -32136   32172       9
   32124   32130  -32136   32172       6   32118   32100   32094   32124      86
   32118   32100  -32094   32124      87   32118   32100  -32094   32124      88
   32118   32100  -32094   32124      89   32106   32100   32094   32124      34
   32106   32100  -32094   32124      35   32106   32100  -32094   32124      36
   32106   32100  -32094   32124      37   32100   32094   32124   32127       3
   32100   32094   32124   32130      11   32100   32094  -32124   32130      12
   32100   32094  -32124   32130      13   32100   32094  -32124   32130       6
   32094   32124   32130   32136       2   32088   32094   32100   32106      38
   32088   32094  -32100   32106      39   32088   32094  -32100   32106      36
   32088   32094  -32100   32106      40   32088   32094   32100   32118      99
   32088   32094  -32100   32118     100   32088   32094  -32100   32118      88
   32088   32094  -32100   32118     101   32088   32094   32124   32127       3
   32088   32094   32124   32130      21   32088   32094  -32124   32130      22
   32088   32094  -32124   32130      23   32088   32094  -32124   32130       6
   32175   32172   32178   32184       2   32172   32178   32184   32190       1
   32172   32178  -32184   32190       4   32172   32178  -32184   32190       5
   32172   32178  -32184   32190       6   32172   32178   32184   32238       7
   32172   32178  -32184   32238       8   32172   32178  -32184   32238       9
   32172   32178  -32184   32238       6   32160   32142   32136   32172      34
   32160   32142  -32136   32172      35   32160   32142  -32136   32172      36
   32160   32142  -32136   32172      37   32148   32142   32136   32172      34
   32148   32142  -32136   32172      35   32148   32142  -32136   32172      36
   32148   32142  -32136   32172      37   32142   32136   32172   32175       3
   32142   32136   32172   32178      11   32142   32136  -32172   32178      12
   32142   32136  -32172   32178      13   32142   32136  -32172   32178       6
   32136   32172   32178   32184       2   32130   32136   32142   32148      38
   32130   32136  -32142   32148      39   32130   32136  -32142   32148      36
   32130   32136  -32142   32148      40   32130   32136   32142   32160      38
   32130   32136  -32142   32160      39   32130   32136  -32142   32160      36
   32130   32136  -32142   32160      40   32130   32136   32172   32175       3
   32130   32136   32172   32178      21   32130   32136  -32172   32178      22
   32130   32136  -32172   32178      23   32130   32136  -32172   32178       6
   32241   32238   32244   32250       2   32238   32244   32250   32256       1
   32238   32244  -32250   32256       4   32238   32244  -32250   32256       5
   32238   32244  -32250   32256       6   32238   32244   32250   32274       7
   32238   32244  -32250   32274       8   32238   32244  -32250   32274       9
   32238   32244  -32250   32274       6   32199   32190   32184   32238      10
   32199   32208   32217   32226      10   32190   32184   32238   32241       3
   32190   32184   32238   32244      11   32190   32184  -32238   32244      12
   32190   32184  -32238   32244      13   32190   32184  -32238   32244       6
   32190   32199   32208   32217      16   32190   32199  -32208   32217      17
   32190   32199  -32208   32217      18   32184   32190   32199   32208      16
   32184   32190  -32199   32208      17   32184   32190  -32199   32208      18
   32184   32238   32244   32250       2   32178   32184   32190   32199      10
   32178   32184   32238   32241       3   32178   32184   32238   32244      21
   32178   32184  -32238   32244      22   32178   32184  -32238   32244      23
   32178   32184  -32238   32244       6   32277   32274   32280   32286       2
   32274   32280   32286   32295       7   32274   32280  -32286   32295       8
   32274   32280  -32286   32295       9   32274   32280  -32286   32295       6
   32265   32256   32250   32274      24   32265   32256  -32250   32274      25
   32265   32256  -32250   32274      26   32265   32256  -32250   32274      27
   32256   32250   32274   32277       3   32256   32250   32274   32280      11
   32256   32250  -32274   32280      12   32256   32250  -32274   32280      13
   32256   32250  -32274   32280       6   32250   32256   32265   32268       7
   32250   32256  -32265   32268      28   32250   32256  -32265   32268      29
   32250   32256  -32265   32268      30   32250   32256   32265   32271       7
   32250   32256  -32265   32271      28   32250   32256  -32265   32271      29
   32250   32256  -32265   32271      30   32250   32274   32280   32286       2
   32244   32250   32256   32265      31   32244   32250  -32256   32265      32
   32244   32250  -32256   32265      26   32244   32250  -32256   32265      33
   32244   32250   32274   32277       3   32244   32250   32274   32280      21
   32244   32250  -32274   32280      22   32244   32250  -32274   32280      23
   32244   32250  -32274   32280       6   32298   32295   32301   32307       2
   32295   32301   32307   32313       1   32295   32301  -32307   32313       4
   32295   32301  -32307   32313       5   32295   32301  -32307   32313       6
   32295   32301   32307   32361       7   32295   32301  -32307   32361       8
   32295   32301  -32307   32361       9   32295   32301  -32307   32361       6
   32286   32295   32301   32307       2   32280   32286   32295   32298       3
   32280   32286   32295   32301      21   32280   32286  -32295   32301      22
   32280   32286  -32295   32301      23   32280   32286  -32295   32301       6
   32364   32361   32367   32373       2   32361   32367   32373   32379       1
   32361   32367  -32373   32379       4   32361   32367  -32373   32379       5
   32361   32367  -32373   32379       6   32361   32367   32373   32403       7
   32361   32367  -32373   32403       8   32361   32367  -32373   32403       9
   32361   32367  -32373   32403       6   32322   32313   32307   32361      10
   32322   32331   32340   32349      10   32313   32307   32361   32364       3
   32313   32307   32361   32367      11   32313   32307  -32361   32367      12
   32313   32307  -32361   32367      13   32313   32307  -32361   32367       6
   32313   32322   32331   32340      16   32313   32322  -32331   32340      17
   32313   32322  -32331   32340      18   32307   32313   32322   32331      16
   32307   32313  -32322   32331      17   32307   32313  -32322   32331      18
   32307   32361   32367   32373       2   32301   32307   32313   32322      10
   32301   32307   32361   32364       3   32301   32307   32361   32367      21
   32301   32307  -32361   32367      22   32301   32307  -32361   32367      23
   32301   32307  -32361   32367       6   32406   32403   32409   32415       2
   32403   32409   32415   32421       1   32403   32409  -32415   32421       4
   32403   32409  -32415   32421       5   32403   32409  -32415   32421       6
   32403   32409   32415   32460       7   32403   32409  -32415   32460       8
   32403   32409  -32415   32460       9   32403   32409  -32415   32460       6
   32397   32379   32373   32403      86   32397   32379  -32373   32403      87
   32397   32379  -32373   32403      88   32397   32379  -32373   32403      89
   32385   32379   32373   32403      34   32385   32379  -32373   32403      35
   32385   32379  -32373   32403      36   32385   32379  -32373   32403      37
   32379   32373   32403   32406       3   32379   32373   32403   32409      11
   32379   32373  -32403   32409      12   32379   32373  -32403   32409      13
   32379   32373  -32403   32409       6   32373   32403   32409   32415       2
   32367   32373   32379   32385      38   32367   32373  -32379   32385      39
   32367   32373  -32379   32385      36   32367   32373  -32379   32385      40
   32367   32373   32379   32397      99   32367   32373  -32379   32397     100
   32367   32373  -32379   32397      88   32367   32373  -32379   32397     101
   32367   32373   32403   32406       3   32367   32373   32403   32409      21
   32367   32373  -32403   32409      22   32367   32373  -32403   32409      23
   32367   32373  -32403   32409       6   32463   32460   32466   32472       2
   32460   32466   32472   32478       1   32460   32466  -32472   32478       4
   32460   32466  -32472   32478       5   32460   32466  -32472   32478       6
   32460   32466   32472   32502       7   32460   32466  -32472   32502       8
   32460   32466  -32472   32502       9   32460   32466  -32472   32502       6
   32430   32421   32415   32460      52   32430   32421  -32415   32460      53
   32430   32421  -32415   32460      54   32430   32421  -32415   32460      55
   32421   32415   32460   32463       3   32421   32415   32460   32466      11
   32421   32415  -32460   32466      12   32421   32415  -32460   32466      13
   32421   32415  -32460   32466       6   32415   32421   32430   32436      56
   32415   32421  -32430   32436      57   32415   32421  -32430   32436      58
   32415   32421  -32430   32436      59   32415   32421   32430   32448      56
   32415   32421  -32430   32448      57   32415   32421  -32430   32448      58
   32415   32421  -32430   32448      59   32415   32460   32466   32472       2
   32409   32415   32421   32430      60   32409   32415  -32421   32430      61
   32409   32415  -32421   32430      54   32409   32415  -32421   32430      62
   32409   32415   32460   32463       3   32409   32415   32460   32466      21
   32409   32415  -32460   32466      22   32409   32415  -32460   32466      23
   32409   32415  -32460   32466       6   32505   32502   32508   32514       2
   32502   32508   32514   32520       1   32502   32508  -32514   32520       4
   32502   32508  -32514   32520       5   32502   32508  -32514   32520       6
   32502   32508   32514   32538       7   32502   32508  -32514   32538       8
   32502   32508  -32514   32538       9   32502   32508  -32514   32538       6
   32487   32478   32472   32502     153   32487   32478  -32472   32502     154
   32487   32478  -32472   32502     155   32487   32478  -32472   32502     156
   32478   32472   32502   32505       3   32478   32472   32502   32508      11
   32478   32472  -32502   32508      12   32478   32472  -32502   32508      13
   32478   32472  -32502   32508       6   32472   32478   32487   32490       7
   32472   32478   32487   32493     170   32472   32478  -32487   32493     171
   32472   32478  -32487   32493     172   32472   32478  -32487   32493     173
   32472   32502   32508   32514       2   32466   32472   32478   32487     165
   32466   32472  -32478   32487     166   32466   32472  -32478   32487     155
   32466   32472  -32478   32487     167   32466   32472   32502   32505       3
   32466   32472   32502   32508      21   32466   32472  -32502   32508      22
   32466   32472  -32502   32508      23   32466   32472  -32502   32508       6
   32541   32538   32544   32550       2   32538   32544   32550   32556       1
   32538   32544  -32550   32556       4   32538   32544  -32550   32556       5
   32538   32544  -32550   32556       6   32538   32544   32550   32583       7
   32538   32544  -32550   32583       8   32538   32544  -32550   32583       9
   32538   32544  -32550   32583       6   32529   32520   32514   32538      24
   32529   32520  -32514   32538      25   32529   32520  -32514   32538      26
   32529   32520  -32514   32538      27   32520   32514   32538   32541       3
   32520   32514   32538   32544      11   32520   32514  -32538   32544      12
   32520   32514  -32538   32544      13   32520   32514  -32538   32544       6
   32514   32520   32529   32532       7   32514   32520  -32529   32532      28
   32514   32520  -32529   32532      29   32514   32520  -32529   32532      30
   32514   32520   32529   32535       7   32514   32520  -32529   32535      28
   32514   32520  -32529   32535      29   32514   32520  -32529   32535      30
   32514   32538   32544   32550       2   32508   32514   32520   32529      31
   32508   32514  -32520   32529      32   32508   32514  -32520   32529      26
   32508   32514  -32520   32529      33   32508   32514   32538   32541       3
   32508   32514   32538   32544      21   32508   32514  -32538   32544      22
   32508   32514  -32538   32544      23   32508   32514  -32538   32544       6
   32586   32583   32589   32595       2   32583   32589   32595   32601       1
   32583   32589  -32595   32601       4   32583   32589  -32595   32601       5
   32583   32589  -32595   32601       6   32583   32589   32595   32640       7
   32583   32589  -32595   32640       8   32583   32589  -32595   32640       9
   32583   32589  -32595   32640       6   32565   32556   32550   32583      64
   32565   32556  -32550   32583      65   32565   32556  -32550   32583      54
   32565   32556  -32550   32583      66   32556   32550   32583   32586       3
   32556   32550   32583   32589      11   32556   32550  -32583   32589      12
   32556   32550  -32583   32589      13   32556   32550  -32583   32589       6
   32556   32565   32574   32577     117   32556   32565  -32574   32577     118
   32556   32565   32574   32580     117   32556   32565  -32574   32580     118
   32550   32556   32565   32574     119   32550   32556  -32565   32574     120
   32550   32556  -32565   32574     121   32550   32556  -32565   32574     122
   32550   32583   32589   32595       2   32544   32550   32556   32565      75
   32544   32550  -32556   32565      76   32544   32550  -32556   32565      54
   32544   32550  -32556   32565      77   32544   32550   32583   32586       3
   32544   32550   32583   32589      21   32544   32550  -32583   32589      22
   32544   32550  -32583   32589      23   32544   32550  -32583   32589       6
   32643   32640   32646   32652       2   32640   32646   32652   32658       1
   32640   32646  -32652   32658       4   32640   32646  -32652   32658       5
   32640   32646  -32652   32658       6   32640   32646   32652   32685       7
   32640   32646  -32652   32685       8   32640   32646  -32652   32685       9
   32640   32646  -32652   32685       6   32610   32601   32595   32640      52
   32610   32601  -32595   32640      53   32610   32601  -32595   32640      54
   32610   32601  -32595   32640      55   32601   32595   32640   32643       3
   32601   32595   32640   32646      11   32601   32595  -32640   32646      12
   32601   32595  -32640   32646      13   32601   32595  -32640   32646       6
   32595   32601   32610   32616      56   32595   32601  -32610   32616      57
   32595   32601  -32610   32616      58   32595   32601  -32610   32616      59
   32595   32601   32610   32628      56   32595   32601  -32610   32628      57
   32595   32601  -32610   32628      58   32595   32601  -32610   32628      59
   32595   32640   32646   32652       2   32589   32595   32601   32610      60
   32589   32595  -32601   32610      61   32589   32595  -32601   32610      54
   32589   32595  -32601   32610      62   32589   32595   32640   32643       3
   32589   32595   32640   32646      21   32589   32595  -32640   32646      22
   32589   32595  -32640   32646      23   32589   32595  -32640   32646       6
   32688   32685   32691   32697       2   32685   32691   32697   32703       1
   32685   32691  -32697   32703       4   32685   32691  -32697   32703       5
   32685   32691  -32697   32703       6   32685   32691   32697   32742       7
   32685   32691  -32697   32742       8   32685   32691  -32697   32742       9
   32685   32691  -32697   32742       6   32667   32658   32652   32685      64
   32667   32658  -32652   32685      65   32667   32658  -32652   32685      54
   32667   32658  -32652   32685      66   32658   32652   32685   32688       3
   32658   32652   32685   32691      11   32658   32652  -32685   32691      12
   32658   32652  -32685   32691      13   32658   32652  -32685   32691       6
   32658   32667   32676   32679     117   32658   32667  -32676   32679     118
   32658   32667   32676   32682     117   32658   32667  -32676   32682     118
   32652   32658   32667   32676     119   32652   32658  -32667   32676     120
   32652   32658  -32667   32676     121   32652   32658  -32667   32676     122
   32652   32685   32691   32697       2   32646   32652   32658   32667      75
   32646   32652  -32658   32667      76   32646   32652  -32658   32667      54
   32646   32652  -32658   32667      77   32646   32652   32685   32688       3
   32646   32652   32685   32691      21   32646   32652  -32685   32691      22
   32646   32652  -32685   32691      23   32646   32652  -32685   32691       6
   32745   32742   32748   32754       2   32742   32748   32754   32760       1
   32742   32748  -32754   32760       4   32742   32748  -32754   32760       5
   32742   32748  -32754   32760       6   32742   32748   32754   32799       7
   32742   32748  -32754   32799       8   32742   32748  -32754   32799       9
   32742   32748  -32754   32799       6   32721   32703   32697   32742     103
   32721   32703  -32697   32742     104   32721   32703  -32697   32742     105
   32721   32703  -32697   32742     106   32709   32703   32697   32742      34
   32709   32703  -32697   32742      35   32709   32703  -32697   32742      36
   32709   32703  -32697   32742      37   32709   32703   32721   32730     107
   32709   32703  -32721   32730     108   32709   32703  -32721   32730     109
   32709   32703  -32721   32730     110   32703   32697   32742   32745       3
   32703   32697   32742   32748      11   32703   32697  -32742   32748      12
   32703   32697  -32742   32748      13   32703   32697  -32742   32748       6
   32697   32703   32721   32730     111   32697   32703  -32721   32730     112
   32697   32703  -32721   32730     109   32697   32703  -32721   32730     113
   32697   32742   32748   32754       2   32691   32697   32703   32709      38
   32691   32697  -32703   32709      39   32691   32697  -32703   32709      36
   32691   32697  -32703   32709      40   32691   32697   32703   32721     114
   32691   32697  -32703   32721     115   32691   32697  -32703   32721     105
   32691   32697  -32703   32721     116   32691   32697   32742   32745       3
   32691   32697   32742   32748      21   32691   32697  -32742   32748      22
   32691   32697  -32742   32748      23   32691   32697  -32742   32748       6
   32802   32799   32805   32811       2   32799   32805   32811   32817       1
   32799   32805  -32811   32817       4   32799   32805  -32811   32817       5
   32799   32805  -32811   32817       6   32799   32805   32811   32844       7
   32799   32805  -32811   32844       8   32799   32805  -32811   32844       9
   32799   32805  -32811   32844       6   32778   32760   32754   32799     103
   32778   32760  -32754   32799     104   32778   32760  -32754   32799     105
   32778   32760  -32754   32799     106   32766   32760   32754   32799      34
   32766   32760  -32754   32799      35   32766   32760  -32754   32799      36
   32766   32760  -32754   32799      37   32766   32760   32778   32787     107
   32766   32760  -32778   32787     108   32766   32760  -32778   32787     109
   32766   32760  -32778   32787     110   32760   32754   32799   32802       3
   32760   32754   32799   32805      11   32760   32754  -32799   32805      12
   32760   32754  -32799   32805      13   32760   32754  -32799   32805       6
   32754   32760   32778   32787     111   32754   32760  -32778   32787     112
   32754   32760  -32778   32787     109   32754   32760  -32778   32787     113
   32754   32799   32805   32811       2   32748   32754   32760   32766      38
   32748   32754  -32760   32766      39   32748   32754  -32760   32766      36
   32748   32754  -32760   32766      40   32748   32754   32760   32778     114
   32748   32754  -32760   32778     115   32748   32754  -32760   32778     105
   32748   32754  -32760   32778     116   32748   32754   32799   32802       3
   32748   32754   32799   32805      21   32748   32754  -32799   32805      22
   32748   32754  -32799   32805      23   32748   32754  -32799   32805       6
   32847   32844   32850   32856       2   32844   32850   32856   32865       7
   32844   32850  -32856   32865       8   32844   32850  -32856   32865       9
   32844   32850  -32856   32865       6   32826   32817   32811   32844      64
   32826   32817  -32811   32844      65   32826   32817  -32811   32844      54
   32826   32817  -32811   32844      66   32817   32811   32844   32847       3
   32817   32811   32844   32850      11   32817   32811  -32844   32850      12
   32817   32811  -32844   32850      13   32817   32811  -32844   32850       6
   32817   32826   32835   32838     117   32817   32826  -32835   32838     118
   32817   32826   32835   32841     117   32817   32826  -32835   32841     118
   32811   32817   32826   32835     119   32811   32817  -32826   32835     120
   32811   32817  -32826   32835     121   32811   32817  -32826   32835     122
   32811   32844   32850   32856       2   32805   32811   32817   32826      75
   32805   32811  -32817   32826      76   32805   32811  -32817   32826      54
   32805   32811  -32817   32826      77   32805   32811   32844   32847       3
   32805   32811   32844   32850      21   32805   32811  -32844   32850      22
   32805   32811  -32844   32850      23   32805   32811  -32844   32850       6
   32868   32865   32871   32877       2   32865   32871   32877   32883       1
   32865   32871  -32877   32883       4   32865   32871  -32877   32883       5
   32865   32871  -32877   32883       6   32865   32871   32877   32916       7
   32865   32871  -32877   32916       8   32865   32871  -32877   32916       9
   32865   32871  -32877   32916       6   32856   32865   32871   32877       2
   32850   32856   32865   32868       3   32850   32856   32865   32871      21
   32850   32856  -32865   32871      22   32850   32856  -32865   32871      23
   32850   32856  -32865   32871       6   32919   32916   32922   32928       2
   32916   32922   32928   32934       1   32916   32922  -32928   32934       4
   32916   32922  -32928   32934       5   32916   32922  -32928   32934       6
   32916   32922   32928   32982       7   32916   32922  -32928   32982       8
   32916   32922  -32928   32982       9   32916   32922  -32928   32982       6
   32892   32883   32877   32916      64   32892   32883  -32877   32916      65
   32892   32883  -32877   32916      54   32892   32883  -32877   32916      66
   32883   32877   32916   32919       3   32883   32877   32916   32922      11
   32883   32877  -32916   32922      12   32883   32877  -32916   32922      13
   32883   32877  -32916   32922       6   32883   32892   32901   32904      67
   32883   32892  -32901   32904      68   32883   32892  -32901   32904      69
   32883   32892  -32901   32904      70   32877   32883   32892   32901      71
   32877   32883  -32892   32901      72   32877   32883  -32892   32901      73
   32877   32883  -32892   32901      74   32877   32916   32922   32928       2
   32871   32877   32883   32892      75   32871   32877  -32883   32892      76
   32871   32877  -32883   32892      54   32871   32877  -32883   32892      77
   32871   32877   32916   32919       3   32871   32877   32916   32922      21
   32871   32877  -32916   32922      22   32871   32877  -32916   32922      23
   32871   32877  -32916   32922       6   32985   32982   32988   32994       2
   32982   32988   32994   33000       1   32982   32988  -32994   33000       4
   32982   32988  -32994   33000       5   32982   32988  -32994   33000       6
   32982   32988   32994   33042       7   32982   32988  -32994   33042       8
   32982   32988  -32994   33042       9   32982   32988  -32994   33042       6
   32943   32934   32928   32982      10   32943   32952   32961   32970      10
   32934   32928   32982   32985       3   32934   32928   32982   32988      11
   32934   32928  -32982   32988      12   32934   32928  -32982   32988      13
   32934   32928  -32982   32988       6   32934   32943   32952   32961      16
   32934   32943  -32952   32961      17   32934   32943  -32952   32961      18
   32928   32934   32943   32952      16   32928   32934  -32943   32952      17
   32928   32934  -32943   32952      18   32928   32982   32988   32994       2
   32922   32928   32934   32943      10   32922   32928   32982   32985       3
   32922   32928   32982   32988      21   32922   32928  -32982   32988      22
   32922   32928  -32982   32988      23   32922   32928  -32982   32988       6
   33045   33042   33048   33054       2   33042   33048   33054   33060       1
   33042   33048  -33054   33060       4   33042   33048  -33054   33060       5
   33042   33048  -33054   33060       6   33042   33048   33054   33078       7
   33042   33048  -33054   33078       8   33042   33048  -33054   33078       9
   33042   33048  -33054   33078       6   33018   33012   33009   33036      41
   33018   33024  -33030   33036      41   33012   33009   33036   33030      41
   33012   33018  -33024   33030      41   33009   33000   32994   33042      42
   33009   33000  -32994   33042      43   33009   33000  -32994   33042      44
   33009   33000  -32994   33042      45   33009   33012   33018   33024      41
   33009   33036  -33030   33024      41   33000   32994   33042   33045       3
   33000   32994   33042   33048      11   33000   32994  -33042   33048      12
   33000   32994  -33042   33048      13   33000   32994  -33042   33048       6
   33000   33009   33012   33018      41   33000   33009   33036   33030      41
   32994   33000   33009   33012       7   32994   33000  -33009   33012      46
   32994   33000  -33009   33012      29   32994   33000  -33009   33012      47
   32994   33000   33009   33036       7   32994   33000  -33009   33036      46
   32994   33000  -33009   33036      29   32994   33000  -33009   33036      47
   32994   33042   33048   33054       2   32988   32994   33000   33009      48
   32988   32994  -33000   33009      49   32988   32994  -33000   33009      44
   32988   32994  -33000   33009      50   32988   32994   33042   33045       3
   32988   32994   33042   33048      21   32988   32994  -33042   33048      22
   32988   32994  -33042   33048      23   32988   32994  -33042   33048       6
   33081   33078   33084   33090       2   33078   33084   33090   33096       1
   33078   33084  -33090   33096       4   33078   33084  -33090   33096       5
   33078   33084  -33090   33096       6   33078   33084   33090   33150       7
   33078   33084  -33090   33150       8   33078   33084  -33090   33150       9
   33078   33084  -33090   33150       6   33069   33060   33054   33078      24
   33069   33060  -33054   33078      25   33069   33060  -33054   33078      26
   33069   33060  -33054   33078      27   33060   33054   33078   33081       3
   33060   33054   33078   33084      11   33060   33054  -33078   33084      12
   33060   33054  -33078   33084      13   33060   33054  -33078   33084       6
   33054   33060   33069   33072       7   33054   33060  -33069   33072      28
   33054   33060  -33069   33072      29   33054   33060  -33069   33072      30
   33054   33060   33069   33075       7   33054   33060  -33069   33075      28
   33054   33060  -33069   33075      29   33054   33060  -33069   33075      30
   33054   33078   33084   33090       2   33048   33054   33060   33069      31
   33048   33054  -33060   33069      32   33048   33054  -33060   33069      26
   33048   33054  -33060   33069      33   33048   33054   33078   33081       3
   33048   33054   33078   33084      21   33048   33054  -33078   33084      22
   33048   33054  -33078   33084      23   33048   33054  -33078   33084       6
   33153   33150   33156   33162       2   33150   33156   33162   33171       7
   33150   33156  -33162   33171       8   33150   33156  -33162   33171       9
   33150   33156  -33162   33171       6   33114   33123   33129   33132      51
   33114   33123  -33129   33132       6   33114   33123   33129   33141      51
   33114   33123  -33129   33141       6   33105   33096   33090   33150      10
   33105   33114   33123   33129       7   33105   33114  -33123   33129      29
   33096   33090   33150   33153       3   33096   33090   33150   33156      11
   33096   33090  -33150   33156      12   33096   33090  -33150   33156      13
   33096   33090  -33150   33156       6   33096   33105   33114   33123      10
   33090   33096   33105   33114      16   33090   33096  -33105   33114      17
   33090   33096  -33105   33114      18   33090   33150   33156   33162       2
   33084   33090   33096   33105      10   33084   33090   33150   33153       3
   33084   33090   33150   33156      21   33084   33090  -33150   33156      22
   33084   33090  -33150   33156      23   33084   33090  -33150   33156       6
   33174   33171   33177   33183       2   33171   33177   33183   33189       1
   33171   33177  -33183   33189       4   33171   33177  -33183   33189       5
   33171   33177  -33183   33189       6   33171   33177   33183   33234       7
   33171   33177  -33183   33234       8   33171   33177  -33183   33234       9
   33171   33177  -33183   33234       6   33162   33171   33177   33183       2
   33156   33162   33171   33174       3   33156   33162   33171   33177      21
   33156   33162  -33171   33177      22   33156   33162  -33171   33177      23
   33156   33162  -33171   33177       6   33237   33234   33240   33246       2
   33234   33240   33246   33252       1   33234   33240  -33246   33252       4
   33234   33240  -33246   33252       5   33234   33240  -33246   33252       6
   33234   33240   33246   33291       7   33234   33240  -33246   33291       8
   33234   33240  -33246   33291       9   33234   33240  -33246   33291       6
   33216   33213   33222   33228      41   33207   33201   33198   33228      41
   33207   33213  -33222   33228      41   33201   33198   33228   33222      41
   33201   33207   33213   33216      41   33201   33207  -33213   33222      41
   33198   33189   33183   33234      42   33198   33189  -33183   33234      43
   33198   33189  -33183   33234      44   33198   33189  -33183   33234      45
   33198   33201   33207   33213      41   33198   33228  -33222   33213      41
   33189   33183   33234   33237       3   33189   33183   33234   33240      11
   33189   33183  -33234   33240      12   33189   33183  -33234   33240      13
   33189   33183  -33234   33240       6   33189   33198   33201   33207      41
   33189   33198   33228   33222      41   33183   33189   33198   33201       7
   33183   33189  -33198   33201      46   33183   33189  -33198   33201      29
   33183   33189  -33198   33201      47   33183   33189   33198   33228       7
   33183   33189  -33198   33228      46   33183   33189  -33198   33228      29
   33183   33189  -33198   33228      47   33183   33234   33240   33246       2
   33177   33183   33189   33198      48   33177   33183  -33189   33198      49
   33177   33183  -33189   33198      44   33177   33183  -33189   33198      50
   33177   33183   33234   33237       3   33177   33183   33234   33240      21
   33177   33183  -33234   33240      22   33177   33183  -33234   33240      23
   33177   33183  -33234   33240       6   33294   33291   33297   33303       2
   33291   33297   33303   33309       1   33291   33297  -33303   33309       4
   33291   33297  -33303   33309       5   33291   33297  -33303   33309       6
   33291   33297   33303   33324       7   33291   33297  -33303   33324       8
   33291   33297  -33303   33324       9   33291   33297  -33303   33324       6
   33270   33252   33246   33291     103   33270   33252  -33246   33291     104
   33270   33252  -33246   33291     105   33270   33252  -33246   33291     106
   33258   33252   33246   33291      34   33258   33252  -33246   33291      35
   33258   33252  -33246   33291      36   33258   33252  -33246   33291      37
   33258   33252   33270   33279     107   33258   33252  -33270   33279     108
   33258   33252  -33270   33279     109   33258   33252  -33270   33279     110
   33252   33246   33291   33294       3   33252   33246   33291   33297      11
   33252   33246  -33291   33297      12   33252   33246  -33291   33297      13
   33252   33246  -33291   33297       6   33246   33252   33270   33279     111
   33246   33252  -33270   33279     112   33246   33252  -33270   33279     109
   33246   33252  -33270   33279     113   33246   33291   33297   33303       2
   33240   33246   33252   33258      38   33240   33246  -33252   33258      39
   33240   33246  -33252   33258      36   33240   33246  -33252   33258      40
   33240   33246   33252   33270     114   33240   33246  -33252   33270     115
   33240   33246  -33252   33270     105   33240   33246  -33252   33270     116
   33240   33246   33291   33294       3   33240   33246   33291   33297      21
   33240   33246  -33291   33297      22   33240   33246  -33291   33297      23
   33240   33246  -33291   33297       6   33327   33324   33330   33333       2
   33327   33324   33330   33360       2   33324   33330   33333   33342       1
   33324   33330  -33333   33342     102   33324   33330  -33333   33342      13
   33324   33330  -33333   33342       6   33324   33330   33360   33351       1
   33324   33330  -33360   33351       4   33324   33330  -33360   33351       5
   33324   33330  -33360   33351       6   33324   33330   33360   33366       7
   33324   33330  -33360   33366       8   33324   33330  -33360   33366       9
   33324   33330  -33360   33366       6   33318   33309   33303   33324     123
   33318   33309  -33303   33324     124   33318   33309  -33303   33324     125
   33318   33309  -33303   33324     126   33309   33303   33324   33327       3
   33309   33303   33324   33330      11   33309   33303  -33324   33330      12
   33309   33303  -33324   33330      13   33309   33303  -33324   33330       6
   33303   33324   33330   33333       2   33303   33324   33330   33360       2
   33297   33303   33309   33318     131   33297   33303  -33309   33318     132
   33297   33303  -33309   33318     125   33297   33303  -33309   33318     133
   33297   33303   33324   33327       3   33297   33303   33324   33330      21
   33297   33303  -33324   33330      22   33297   33303  -33324   33330      23
   33297   33303  -33324   33330       6   33369   33366   33372   33378       2
   33366   33372   33378   33384       1   33366   33372  -33378   33384       4
   33366   33372  -33378   33384       5   33366   33372  -33378   33384       6
   33366   33372   33378   33429       7   33366   33372  -33378   33429       8
   33366   33372  -33378   33429       9   33366   33372  -33378   33429       6
   33360   33366   33372   33378       2   33351   33360   33366   33369       3
   33351   33360   33366   33372      11   33351   33360  -33366   33372      12
   33351   33360  -33366   33372      13   33351   33360  -33366   33372       6
   33342   33333  -33330   33360       3   33342   33351   33360   33366      10
   33333   33330  -33360   33351       3   33333   33330   33360   33366       3
   33333   33342  -33351   33360      16   33333   33342  -33351   33360      17
   33333   33342  -33351   33360      18   33330   33333  -33342   33351      10
   33330   33360  -33351   33342      10   33330   33360   33366   33369       3
   33330   33360   33366   33372      21   33330   33360  -33366   33372      22
   33330   33360  -33366   33372      23   33330   33360  -33366   33372       6
   33432   33429   33435   33441       2   33429   33435   33441   33447       1
   33429   33435  -33441   33447       4   33429   33435  -33441   33447       5
   33429   33435  -33441   33447       6   33429   33435   33441   33489       7
   33429   33435  -33441   33489       8   33429   33435  -33441   33489       9
   33429   33435  -33441   33489       6   33411   33408   33417   33423      41
   33402   33396   33393   33423      41   33402   33408  -33417   33423      41
   33396   33393   33423   33417      41   33396   33402   33408   33411      41
   33396   33402  -33408   33417      41   33393   33384   33378   33429      42
   33393   33384  -33378   33429      43   33393   33384  -33378   33429      44
   33393   33384  -33378   33429      45   33393   33396   33402   33408      41
   33393   33423  -33417   33408      41   33384   33378   33429   33432       3
   33384   33378   33429   33435      11   33384   33378  -33429   33435      12
   33384   33378  -33429   33435      13   33384   33378  -33429   33435       6
   33384   33393   33396   33402      41   33384   33393   33423   33417      41
   33378   33384   33393   33396       7   33378   33384  -33393   33396      46
   33378   33384  -33393   33396      29   33378   33384  -33393   33396      47
   33378   33384   33393   33423       7   33378   33384  -33393   33423      46
   33378   33384  -33393   33423      29   33378   33384  -33393   33423      47
   33378   33429   33435   33441       2   33372   33378   33384   33393      48
   33372   33378  -33384   33393      49   33372   33378  -33384   33393      44
   33372   33378  -33384   33393      50   33372   33378   33429   33432       3
   33372   33378   33429   33435      21   33372   33378  -33429   33435      22
   33372   33378  -33429   33435      23   33372   33378  -33429   33435       6
   33492   33489   33495   33501       2   33489   33495   33501   33507       1
   33489   33495  -33501   33507       4   33489   33495  -33501   33507       5
   33489   33495  -33501   33507       6   33489   33495   33501   33546       7
   33489   33495  -33501   33546       8   33489   33495  -33501   33546       9
   33489   33495  -33501   33546       6   33465   33459   33456   33483      41
   33465   33471  -33477   33483      41   33459   33456   33483   33477      41
   33459   33465  -33471   33477      41   33456   33447   33441   33489      42
   33456   33447  -33441   33489      43   33456   33447  -33441   33489      44
   33456   33447  -33441   33489      45   33456   33459   33465   33471      41
   33456   33483  -33477   33471      41   33447   33441   33489   33492       3
   33447   33441   33489   33495      11   33447   33441  -33489   33495      12
   33447   33441  -33489   33495      13   33447   33441  -33489   33495       6
   33447   33456   33459   33465      41   33447   33456   33483   33477      41
   33441   33447   33456   33459       7   33441   33447  -33456   33459      46
   33441   33447  -33456   33459      29   33441   33447  -33456   33459      47
   33441   33447   33456   33483       7   33441   33447  -33456   33483      46
   33441   33447  -33456   33483      29   33441   33447  -33456   33483      47
   33441   33489   33495   33501       2   33435   33441   33447   33456      48
   33435   33441  -33447   33456      49   33435   33441  -33447   33456      44
   33435   33441  -33447   33456      50   33435   33441   33489   33492       3
   33435   33441   33489   33495      21   33435   33441  -33489   33495      22
   33435   33441  -33489   33495      23   33435   33441  -33489   33495       6
   33549   33546   33552   33558       2   33546   33552   33558   33564       1
   33546   33552  -33558   33564       4   33546   33552  -33558   33564       5
   33546   33552  -33558   33564       6   33546   33552   33558   33588       7
   33546   33552  -33558   33588       8   33546   33552  -33558   33588       9
   33546   33552  -33558   33588       6   33525   33507   33501   33546     103
   33525   33507  -33501   33546     104   33525   33507  -33501   33546     105
   33525   33507  -33501   33546     106   33513   33507   33501   33546      34
   33513   33507  -33501   33546      35   33513   33507  -33501   33546      36
   33513   33507  -33501   33546      37   33513   33507   33525   33534     107
   33513   33507  -33525   33534     108   33513   33507  -33525   33534     109
   33513   33507  -33525   33534     110   33507   33501   33546   33549       3
   33507   33501   33546   33552      11   33507   33501  -33546   33552      12
   33507   33501  -33546   33552      13   33507   33501  -33546   33552       6
   33501   33507   33525   33534     111   33501   33507  -33525   33534     112
   33501   33507  -33525   33534     109   33501   33507  -33525   33534     113
   33501   33546   33552   33558       2   33495   33501   33507   33513      38
   33495   33501  -33507   33513      39   33495   33501  -33507   33513      36
   33495   33501  -33507   33513      40   33495   33501   33507   33525     114
   33495   33501  -33507   33525     115   33495   33501  -33507   33525     105
   33495   33501  -33507   33525     116   33495   33501   33546   33549       3
   33495   33501   33546   33552      21   33495   33501  -33546   33552      22
   33495   33501  -33546   33552      23   33495   33501  -33546   33552       6
   33591   33588   33594   33600       2   33588   33594   33600   33606       1
   33588   33594  -33600   33606       4   33588   33594  -33600   33606       5
   33588   33594  -33600   33606       6   33588   33594   33600   33630       7
   33588   33594  -33600   33630       8   33588   33594  -33600   33630       9
   33588   33594  -33600   33630       6   33573   33564   33558   33588     153
   33573   33564  -33558   33588     154   33573   33564  -33558   33588     155
   33573   33564  -33558   33588     156   33564   33558   33588   33591       3
   33564   33558   33588   33594      11   33564   33558  -33588   33594      12
   33564   33558  -33588   33594      13   33564   33558  -33588   33594       6
   33558   33564   33573   33576       7   33558   33564   33573   33579     170
   33558   33564  -33573   33579     171   33558   33564  -33573   33579     172
   33558   33564  -33573   33579     173   33558   33588   33594   33600       2
   33552   33558   33564   33573     165   33552   33558  -33564   33573     166
   33552   33558  -33564   33573     155   33552   33558  -33564   33573     167
   33552   33558   33588   33591       3   33552   33558   33588   33594      21
   33552   33558  -33588   33594      22   33552   33558  -33588   33594      23
   33552   33558  -33588   33594       6   33633   33630   33636   33642       2
   33630   33636   33642   33648       1   33630   33636  -33642   33648       4
   33630   33636  -33642   33648       5   33630   33636  -33642   33648       6
   33630   33636   33642   33663       7   33630   33636  -33642   33663       8
   33630   33636  -33642   33663       9   33630   33636  -33642   33663       6
   33624   33606   33600   33630      86   33624   33606  -33600   33630      87
   33624   33606  -33600   33630      88   33624   33606  -33600   33630      89
   33612   33606   33600   33630      34   33612   33606  -33600   33630      35
   33612   33606  -33600   33630      36   33612   33606  -33600   33630      37
   33606   33600   33630   33633       3   33606   33600   33630   33636      11
   33606   33600  -33630   33636      12   33606   33600  -33630   33636      13
   33606   33600  -33630   33636       6   33600   33630   33636   33642       2
   33594   33600   33606   33612      38   33594   33600  -33606   33612      39
   33594   33600  -33606   33612      36   33594   33600  -33606   33612      40
   33594   33600   33606   33624      99   33594   33600  -33606   33624     100
   33594   33600  -33606   33624      88   33594   33600  -33606   33624     101
   33594   33600   33630   33633       3   33594   33600   33630   33636      21
   33594   33600  -33630   33636      22   33594   33600  -33630   33636      23
   33594   33600  -33630   33636       6   33666   33663   33669   33675       2
   33663   33669   33675   33681       1   33663   33669  -33675   33681       4
   33663   33669  -33675   33681       5   33663   33669  -33675   33681       6
   33663   33669   33675   33729       7   33663   33669  -33675   33729       8
   33663   33669  -33675   33729       9   33663   33669  -33675   33729       6
   33657   33648   33642   33663     123   33657   33648  -33642   33663     124
   33657   33648  -33642   33663     125   33657   33648  -33642   33663     126
   33648   33642   33663   33666       3   33648   33642   33663   33669      11
   33648   33642  -33663   33669      12   33648   33642  -33663   33669      13
   33648   33642  -33663   33669       6   33642   33663   33669   33675       2
   33636   33642   33648   33657     131   33636   33642  -33648   33657     132
   33636   33642  -33648   33657     125   33636   33642  -33648   33657     133
   33636   33642   33663   33666       3   33636   33642   33663   33669      21
   33636   33642  -33663   33669      22   33636   33642  -33663   33669      23
   33636   33642  -33663   33669       6   33732   33729   33735   33741       2
   33729   33735   33741   33750       7   33729   33735  -33741   33750       8
   33729   33735  -33741   33750       9   33729   33735  -33741   33750       6
   33690   33681   33675   33729      10   33690   33699   33708   33717      10
   33681   33675   33729   33732       3   33681   33675   33729   33735      11
   33681   33675  -33729   33735      12   33681   33675  -33729   33735      13
   33681   33675  -33729   33735       6   33681   33690   33699   33708      16
   33681   33690  -33699   33708      17   33681   33690  -33699   33708      18
   33675   33681   33690   33699      16   33675   33681  -33690   33699      17
   33675   33681  -33690   33699      18   33675   33729   33735   33741       2
   33669   33675   33681   33690      10   33669   33675   33729   33732       3
   33669   33675   33729   33735      21   33669   33675  -33729   33735      22
   33669   33675  -33729   33735      23   33669   33675  -33729   33735       6
   33753   33750   33756   33762       2   33750   33756   33762   33768       1
   33750   33756  -33762   33768       4   33750   33756  -33762   33768       5
   33750   33756  -33762   33768       6   33750   33756   33762   33801       7
   33750   33756  -33762   33801       8   33750   33756  -33762   33801       9
   33750   33756  -33762   33801       6   33741   33750   33756   33762       2
   33735   33741   33750   33753       3   33735   33741   33750   33756      21
   33735   33741  -33750   33756      22   33735   33741  -33750   33756      23
   33735   33741  -33750   33756       6   33804   33801   33807   33813       2
   33801   33807   33813   33819       1   33801   33807  -33813   33819       4
   33801   33807  -33813   33819       5   33801   33807  -33813   33819       6
   33801   33807   33813   33867       7   33801   33807  -33813   33867       8
   33801   33807  -33813   33867       9   33801   33807  -33813   33867       6
   33777   33768   33762   33801      64   33777   33768  -33762   33801      65
   33777   33768  -33762   33801      54   33777   33768  -33762   33801      66
   33768   33762   33801   33804       3   33768   33762   33801   33807      11
   33768   33762  -33801   33807      12   33768   33762  -33801   33807      13
   33768   33762  -33801   33807       6   33768   33777   33786   33789       7
   33768   33777   33786   33792      78   33768   33777  -33786   33792      79
   33768   33777  -33786   33792      80   33768   33777  -33786   33792      81
   33762   33768   33777   33786      82   33762   33768  -33777   33786      83
   33762   33768  -33777   33786      84   33762   33768  -33777   33786      85
   33762   33801   33807   33813       2   33756   33762   33768   33777      75
   33756   33762  -33768   33777      76   33756   33762  -33768   33777      54
   33756   33762  -33768   33777      77   33756   33762   33801   33804       3
   33756   33762   33801   33807      21   33756   33762  -33801   33807      22
   33756   33762  -33801   33807      23   33756   33762  -33801   33807       6
   33870   33867   33873   33879       2   33867   33873   33879   33885       1
   33867   33873  -33879   33885       4   33867   33873  -33879   33885       5
   33867   33873  -33879   33885       6   33867   33873   33879   33900       7
   33867   33873  -33879   33900       8   33867   33873  -33879   33900       9
   33867   33873  -33879   33900       6   33828   33819   33813   33867      10
   33828   33837   33846   33855      10   33819   33813   33867   33870       3
   33819   33813   33867   33873      11   33819   33813  -33867   33873      12
   33819   33813  -33867   33873      13   33819   33813  -33867   33873       6
   33819   33828   33837   33846      16   33819   33828  -33837   33846      17
   33819   33828  -33837   33846      18   33813   33819   33828   33837      16
   33813   33819  -33828   33837      17   33813   33819  -33828   33837      18
   33813   33867   33873   33879       2   33807   33813   33819   33828      10
   33807   33813   33867   33870       3   33807   33813   33867   33873      21
   33807   33813  -33867   33873      22   33807   33813  -33867   33873      23
   33807   33813  -33867   33873       6   33903   33900   33906   33912       2
   33900   33906   33912   33918       1   33900   33906  -33912   33918       4
   33900   33906  -33912   33918       5   33900   33906  -33912   33918       6
   33900   33906   33912   33945       7   33900   33906  -33912   33945       8
   33900   33906  -33912   33945       9   33900   33906  -33912   33945       6
   33894   33885   33879   33900     174   33894   33885  -33879   33900     175
   33894   33885  -33879   33900     176   33894   33885  -33879   33900     177
   33885   33879   33900   33903       3   33885   33879   33900   33906      11
   33885   33879  -33900   33906      12   33885   33879  -33900   33906      13
   33885   33879  -33900   33906       6   33879   33900   33906   33912       2
   33873   33879   33885   33894     183   33873   33879  -33885   33894     184
   33873   33879  -33885   33894     176   33873   33879  -33885   33894     185
   33873   33879   33900   33903       3   33873   33879   33900   33906      21
   33873   33879  -33900   33906      22   33873   33879  -33900   33906      23
   33873   33879  -33900   33906       6   33948   33945   33951   33957       2
   33945   33951   33957   33963       1   33945   33951  -33957   33963       4
   33945   33951  -33957   33963       5   33945   33951  -33957   33963       6
   33945   33951   33957   34005       7   33945   33951  -33957   34005       8
   33945   33951  -33957   34005       9   33945   33951  -33957   34005       6
   33927   33918   33912   33945      64   33927   33918  -33912   33945      65
   33927   33918  -33912   33945      54   33927   33918  -33912   33945      66
   33918   33912   33945   33948       3   33918   33912   33945   33951      11
   33918   33912  -33945   33951      12   33918   33912  -33945   33951      13
   33918   33912  -33945   33951       6   33918   33927   33936   33939     117
   33918   33927  -33936   33939     118   33918   33927   33936   33942     117
   33918   33927  -33936   33942     118   33912   33918   33927   33936     119
   33912   33918  -33927   33936     120   33912   33918  -33927   33936     121
   33912   33918  -33927   33936     122   33912   33945   33951   33957       2
   33906   33912   33918   33927      75   33906   33912  -33918   33927      76
   33906   33912  -33918   33927      54   33906   33912  -33918   33927      77
   33906   33912   33945   33948       3   33906   33912   33945   33951      21
   33906   33912  -33945   33951      22   33906   33912  -33945   33951      23
   33906   33912  -33945   33951       6   34008   34005   34011   34017       2
   34005   34011   34017   34023       1   34005   34011  -34017   34023       4
   34005   34011  -34017   34023       5   34005   34011  -34017   34023       6
   34005   34011   34017   34056       7   34005   34011  -34017   34056       8
   34005   34011  -34017   34056       9   34005   34011  -34017   34056       6
   33981   33975   33972   33999      41   33981   33987  -33993   33999      41
   33975   33972   33999   33993      41   33975   33981  -33987   33993      41
   33972   33963   33957   34005      42   33972   33963  -33957   34005      43
   33972   33963  -33957   34005      44   33972   33963  -33957   34005      45
   33972   33975   33981   33987      41   33972   33999  -33993   33987      41
   33963   33957   34005   34008       3   33963   33957   34005   34011      11
   33963   33957  -34005   34011      12   33963   33957  -34005   34011      13
   33963   33957  -34005   34011       6   33963   33972   33975   33981      41
   33963   33972   33999   33993      41   33957   33963   33972   33975       7
   33957   33963  -33972   33975      46   33957   33963  -33972   33975      29
   33957   33963  -33972   33975      47   33957   33963   33972   33999       7
   33957   33963  -33972   33999      46   33957   33963  -33972   33999      29
   33957   33963  -33972   33999      47   33957   34005   34011   34017       2
   33951   33957   33963   33972      48   33951   33957  -33963   33972      49
   33951   33957  -33963   33972      44   33951   33957  -33963   33972      50
   33951   33957   34005   34008       3   33951   33957   34005   34011      21
   33951   33957  -34005   34011      22   33951   33957  -34005   34011      23
   33951   33957  -34005   34011       6   34059   34056   34062   34068       2
   34056   34062   34068   34074       1   34056   34062  -34068   34074       4
   34056   34062  -34068   34074       5   34056   34062  -34068   34074       6
   34056   34062   34068   34092       7   34056   34062  -34068   34092       8
   34056   34062  -34068   34092       9   34056   34062  -34068   34092       6
   34032   34023   34017   34056      64   34032   34023  -34017   34056      65
   34032   34023  -34017   34056      54   34032   34023  -34017   34056      66
   34023   34017   34056   34059       3   34023   34017   34056   34062      11
   34023   34017  -34056   34062      12   34023   34017  -34056   34062      13
   34023   34017  -34056   34062       6   34023   34032   34041   34044       7
   34023   34032   34041   34047      78   34023   34032  -34041   34047      79
   34023   34032  -34041   34047      80   34023   34032  -34041   34047      81
   34017   34023   34032   34041      82   34017   34023  -34032   34041      83
   34017   34023  -34032   34041      84   34017   34023  -34032   34041      85
   34017   34056   34062   34068       2   34011   34017   34023   34032      75
   34011   34017  -34023   34032      76   34011   34017  -34023   34032      54
   34011   34017  -34023   34032      77   34011   34017   34056   34059       3
   34011   34017   34056   34062      21   34011   34017  -34056   34062      22
   34011   34017  -34056   34062      23   34011   34017  -34056   34062       6
   34095   34092   34098   34104       2   34092   34098   34104   34110       1
   34092   34098  -34104   34110       4   34092   34098  -34104   34110       5
   34092   34098  -34104   34110       6   34092   34098   34104   34122       7
   34092   34098  -34104   34122       8   34092   34098  -34104   34122       9
   34092   34098  -34104   34122       6   34083   34074   34068   34092      24
   34083   34074  -34068   34092      25   34083   34074  -34068   34092      26
   34083   34074  -34068   34092      27   34074   34068   34092   34095       3
   34074   34068   34092   34098      11   34074   34068  -34092   34098      12
   34074   34068  -34092   34098      13   34074   34068  -34092   34098       6
   34068   34074   34083   34086       7   34068   34074  -34083   34086      28
   34068   34074  -34083   34086      29   34068   34074  -34083   34086      30
   34068   34074   34083   34089       7   34068   34074  -34083   34089      28
   34068   34074  -34083   34089      29   34068   34074  -34083   34089      30
   34068   34092   34098   34104       2   34062   34068   34074   34083      31
   34062   34068  -34074   34083      32   34062   34068  -34074   34083      26
   34062   34068  -34074   34083      33   34062   34068   34092   34095       3
   34062   34068   34092   34098      21   34062   34068  -34092   34098      22
   34062   34068  -34092   34098      23   34062   34068  -34092   34098       6
   34125   34122   34128   34134       2   34122   34128   34134   34140       1
   34122   34128  -34134   34140       4   34122   34128  -34134   34140       5
   34122   34128  -34134   34140       6   34122   34128   34134   34185       7
   34122   34128  -34134   34185       8   34122   34128  -34134   34185       9
   34122   34128  -34134   34185       6   34110   34104   34122   34125       3
   34110   34104   34122   34128      11   34110   34104  -34122   34128      12
   34110   34104  -34122   34128      13   34110   34104  -34122   34128       6
   34104   34122   34128   34134       2   34098   34104   34122   34125       3
   34098   34104   34122   34128      21   34098   34104  -34122   34128      22
   34098   34104  -34122   34128      23   34098   34104  -34122   34128       6
   34188   34185   34191   34197       2   34185   34191   34197   34203       1
   34185   34191  -34197   34203       4   34185   34191  -34197   34203       5
   34185   34191  -34197   34203       6   34185   34191   34197   34233       7
   34185   34191  -34197   34233       8   34185   34191  -34197   34233       9
   34185   34191  -34197   34233       6   34167   34164   34173   34179      41
   34158   34152   34149   34179      41   34158   34164  -34173   34179      41
   34152   34149   34179   34173      41   34152   34158   34164   34167      41
   34152   34158  -34164   34173      41   34149   34140   34134   34185      42
   34149   34140  -34134   34185      43   34149   34140  -34134   34185      44
   34149   34140  -34134   34185      45   34149   34152   34158   34164      41
   34149   34179  -34173   34164      41   34140   34134   34185   34188       3
   34140   34134   34185   34191      11   34140   34134  -34185   34191      12
   34140   34134  -34185   34191      13   34140   34134  -34185   34191       6
   34140   34149   34152   34158      41   34140   34149   34179   34173      41
   34134   34140   34149   34152       7   34134   34140  -34149   34152      46
   34134   34140  -34149   34152      29   34134   34140  -34149   34152      47
   34134   34140   34149   34179       7   34134   34140  -34149   34179      46
   34134   34140  -34149   34179      29   34134   34140  -34149   34179      47
   34134   34185   34191   34197       2   34128   34134   34140   34149      48
   34128   34134  -34140   34149      49   34128   34134  -34140   34149      44
   34128   34134  -34140   34149      50   34128   34134   34185   34188       3
   34128   34134   34185   34191      21   34128   34134  -34185   34191      22
   34128   34134  -34185   34191      23   34128   34134  -34185   34191       6
   34236   34233   34239   34245       2   34233   34239   34245   34251       1
   34233   34239  -34245   34251       4   34233   34239  -34245   34251       5
   34233   34239  -34245   34251       6   34233   34239   34245   34290       7
   34233   34239  -34245   34290       8   34233   34239  -34245   34290       9
   34233   34239  -34245   34290       6   34221   34203   34197   34233      34
   34221   34203  -34197   34233      35   34221   34203  -34197   34233      36
   34221   34203  -34197   34233      37   34209   34203   34197   34233      34
   34209   34203  -34197   34233      35   34209   34203  -34197   34233      36
   34209   34203  -34197   34233      37   34203   34197   34233   34236       3
   34203   34197   34233   34239      11   34203   34197  -34233   34239      12
   34203   34197  -34233   34239      13   34203   34197  -34233   34239       6
   34197   34233   34239   34245       2   34191   34197   34203   34209      38
   34191   34197  -34203   34209      39   34191   34197  -34203   34209      36
   34191   34197  -34203   34209      40   34191   34197   34203   34221      38
   34191   34197  -34203   34221      39   34191   34197  -34203   34221      36
   34191   34197  -34203   34221      40   34191   34197   34233   34236       3
   34191   34197   34233   34239      21   34191   34197  -34233   34239      22
   34191   34197  -34233   34239      23   34191   34197  -34233   34239       6
   34293   34290   34296   34302       2   34290   34296   34302   34308       1
   34290   34296  -34302   34308       4   34290   34296  -34302   34308       5
   34290   34296  -34302   34308       6   34290   34296   34302   34347       7
   34290   34296  -34302   34347       8   34290   34296  -34302   34347       9
   34290   34296  -34302   34347       6   34260   34251   34245   34290      52
   34260   34251  -34245   34290      53   34260   34251  -34245   34290      54
   34260   34251  -34245   34290      55   34251   34245   34290   34293       3
   34251   34245   34290   34296      11   34251   34245  -34290   34296      12
   34251   34245  -34290   34296      13   34251   34245  -34290   34296       6
   34245   34251   34260   34266      56   34245   34251  -34260   34266      57
   34245   34251  -34260   34266      58   34245   34251  -34260   34266      59
   34245   34251   34260   34278      56   34245   34251  -34260   34278      57
   34245   34251  -34260   34278      58   34245   34251  -34260   34278      59
   34245   34290   34296   34302       2   34239   34245   34251   34260      60
   34239   34245  -34251   34260      61   34239   34245  -34251   34260      54
   34239   34245  -34251   34260      62   34239   34245   34290   34293       3
   34239   34245   34290   34296      21   34239   34245  -34290   34296      22
   34239   34245  -34290   34296      23   34239   34245  -34290   34296       6
   34350   34347   34353   34359       2   34347   34353   34359   34365       1
   34347   34353  -34359   34365       4   34347   34353  -34359   34365       5
   34347   34353  -34359   34365       6   34347   34353   34359   34380       7
   34347   34353  -34359   34380       8   34347   34353  -34359   34380       9
   34347   34353  -34359   34380       6   34317   34308   34302   34347      52
   34317   34308  -34302   34347      53   34317   34308  -34302   34347      54
   34317   34308  -34302   34347      55   34308   34302   34347   34350       3
   34308   34302   34347   34353      11   34308   34302  -34347   34353      12
   34308   34302  -34347   34353      13   34308   34302  -34347   34353       6
   34302   34308   34317   34323      56   34302   34308  -34317   34323      57
   34302   34308  -34317   34323      58   34302   34308  -34317   34323      59
   34302   34308   34317   34335      56   34302   34308  -34317   34335      57
   34302   34308  -34317   34335      58   34302   34308  -34317   34335      59
   34302   34347   34353   34359       2   34296   34302   34308   34317      60
   34296   34302  -34308   34317      61   34296   34302  -34308   34317      54
   34296   34302  -34308   34317      62   34296   34302   34347   34350       3
   34296   34302   34347   34353      21   34296   34302  -34347   34353      22
   34296   34302  -34347   34353      23   34296   34302  -34347   34353       6
   34383   34380   34386   34392       2   34380   34386   34392   34398       1
   34380   34386  -34392   34398       4   34380   34386  -34392   34398       5
   34380   34386  -34392   34398       6   34380   34386   34392   34425       7
   34380   34386  -34392   34425       8   34380   34386  -34392   34425       9
   34380   34386  -34392   34425       6   34374   34365   34359   34380     123
   34374   34365  -34359   34380     124   34374   34365  -34359   34380     125
   34374   34365  -34359   34380     126   34365   34359   34380   34383       3
   34365   34359   34380   34386      11   34365   34359  -34380   34386      12
   34365   34359  -34380   34386      13   34365   34359  -34380   34386       6
   34359   34380   34386   34392       2   34353   34359   34365   34374     131
   34353   34359  -34365   34374     132   34353   34359  -34365   34374     125
   34353   34359  -34365   34374     133   34353   34359   34380   34383       3
   34353   34359   34380   34386      21   34353   34359  -34380   34386      22
   34353   34359  -34380   34386      23   34353   34359  -34380   34386       6
   34428   34425   34431   34437       2   34425   34431   34437   34443       1
   34425   34431  -34437   34443       4   34425   34431  -34437   34443       5
   34425   34431  -34437   34443       6   34425   34431   34437   34491       7
   34425   34431  -34437   34491       8   34425   34431  -34437   34491       9
   34425   34431  -34437   34491       6   34407   34398   34392   34425      64
   34407   34398  -34392   34425      65   34407   34398  -34392   34425      54
   34407   34398  -34392   34425      66   34398   34392   34425   34428       3
   34398   34392   34425   34431      11   34398   34392  -34425   34431      12
   34398   34392  -34425   34431      13   34398   34392  -34425   34431       6
   34398   34407   34416   34419     117   34398   34407  -34416   34419     118
   34398   34407   34416   34422     117   34398   34407  -34416   34422     118
   34392   34398   34407   34416     119   34392   34398  -34407   34416     120
   34392   34398  -34407   34416     121   34392   34398  -34407   34416     122
   34392   34425   34431   34437       2   34386   34392   34398   34407      75
   34386   34392  -34398   34407      76   34386   34392  -34398   34407      54
   34386   34392  -34398   34407      77   34386   34392   34425   34428       3
   34386   34392   34425   34431      21   34386   34392  -34425   34431      22
   34386   34392  -34425   34431      23   34386   34392  -34425   34431       6
   34494   34491   34497   34503       2   34491   34497   34503   34509       1
   34491   34497  -34503   34509       4   34491   34497  -34503   34509       5
   34491   34497  -34503   34509       6   34491   34497   34503   34557       7
   34491   34497  -34503   34557       8   34491   34497  -34503   34557       9
   34491   34497  -34503   34557       6   34452   34443   34437   34491      10
   34452   34461   34470   34479      10   34443   34437   34491   34494       3
   34443   34437   34491   34497      11   34443   34437  -34491   34497      12
   34443   34437  -34491   34497      13   34443   34437  -34491   34497       6
   34443   34452   34461   34470      16   34443   34452  -34461   34470      17
   34443   34452  -34461   34470      18   34437   34443   34452   34461      16
   34437   34443  -34452   34461      17   34437   34443  -34452   34461      18
   34437   34491   34497   34503       2   34431   34437   34443   34452      10
   34431   34437   34491   34494       3   34431   34437   34491   34497      21
   34431   34437  -34491   34497      22   34431   34437  -34491   34497      23
   34431   34437  -34491   34497       6   34560   34557   34563   34569       2
   34557   34563   34569   34575       1   34557   34563  -34569   34575       4
   34557   34563  -34569   34575       5   34557   34563  -34569   34575       6
   34557   34563   34569   34614       7   34557   34563  -34569   34614       8
   34557   34563  -34569   34614       9   34557   34563  -34569   34614       6
   34518   34509   34503   34557      10   34518   34527   34536   34545      10
   34509   34503   34557   34560       3   34509   34503   34557   34563      11
   34509   34503  -34557   34563      12   34509   34503  -34557   34563      13
   34509   34503  -34557   34563       6   34509   34518   34527   34536      16
   34509   34518  -34527   34536      17   34509   34518  -34527   34536      18
   34503   34509   34518   34527      16   34503   34509  -34518   34527      17
   34503   34509  -34518   34527      18   34503   34557   34563   34569       2
   34497   34503   34509   34518      10   34497   34503   34557   34560       3
   34497   34503   34557   34563      21   34497   34503  -34557   34563      22
   34497   34503  -34557   34563      23   34497   34503  -34557   34563       6
   34617   34614   34620   34626       2   34614   34620   34626   34632       1
   34614   34620  -34626   34632       4   34614   34620  -34626   34632       5
   34614   34620  -34626   34632       6   34614   34620   34626   34647       7
   34614   34620  -34626   34647       8   34614   34620  -34626   34647       9
   34614   34620  -34626   34647       6   34593   34575   34569   34614     103
   34593   34575  -34569   34614     104   34593   34575  -34569   34614     105
   34593   34575  -34569   34614     106   34581   34575   34569   34614      34
   34581   34575  -34569   34614      35   34581   34575  -34569   34614      36
   34581   34575  -34569   34614      37   34581   34575   34593   34602     107
   34581   34575  -34593   34602     108   34581   34575  -34593   34602     109
   34581   34575  -34593   34602     110   34575   34569   34614   34617       3
   34575   34569   34614   34620      11   34575   34569  -34614   34620      12
   34575   34569  -34614   34620      13   34575   34569  -34614   34620       6
   34569   34575   34593   34602     111   34569   34575  -34593   34602     112
   34569   34575  -34593   34602     109   34569   34575  -34593   34602     113
   34569   34614   34620   34626       2   34563   34569   34575   34581      38
   34563   34569  -34575   34581      39   34563   34569  -34575   34581      36
   34563   34569  -34575   34581      40   34563   34569   34575   34593     114
   34563   34569  -34575   34593     115   34563   34569  -34575   34593     105
   34563   34569  -34575   34593     116   34563   34569   34614   34617       3
   34563   34569   34614   34620      21   34563   34569  -34614   34620      22
   34563   34569  -34614   34620      23   34563   34569  -34614   34620       6
   34650   34647   34653   34659       2   34647   34653   34659   34665       1
   34647   34653  -34659   34665       4   34647   34653  -34659   34665       5
   34647   34653  -34659   34665       6   34647   34653   34659   34680       7
   34647   34653  -34659   34680       8   34647   34653  -34659   34680       9
   34647   34653  -34659   34680       6   34641   34632   34626   34647     123
   34641   34632  -34626   34647     124   34641   34632  -34626   34647     125
   34641   34632  -34626   34647     126   34632   34626   34647   34650       3
   34632   34626   34647   34653      11   34632   34626  -34647   34653      12
   34632   34626  -34647   34653      13   34632   34626  -34647   34653       6
   34626   34647   34653   34659       2   34620   34626   34632   34641     131
   34620   34626  -34632   34641     132   34620   34626  -34632   34641     125
   34620   34626  -34632   34641     133   34620   34626   34647   34650       3
   34620   34626   34647   34653      21   34620   34626  -34647   34653      22
   34620   34626  -34647   34653      23   34620   34626  -34647   34653       6
   34683   34680   34686   34692       2   34680   34686   34692   34698       1
   34680   34686  -34692   34698       4   34680   34686  -34692   34698       5
   34680   34686  -34692   34698       6   34680   34686   34692   34737       7
   34680   34686  -34692   34737       8   34680   34686  -34692   34737       9
   34680   34686  -34692   34737       6   34674   34665   34659   34680     123
   34674   34665  -34659   34680     124   34674   34665  -34659   34680     125
   34674   34665  -34659   34680     126   34665   34659   34680   34683       3
   34665   34659   34680   34686      11   34665   34659  -34680   34686      12
   34665   34659  -34680   34686      13   34665   34659  -34680   34686       6
   34659   34680   34686   34692       2   34653   34659   34665   34674     131
   34653   34659  -34665   34674     132   34653   34659  -34665   34674     125
   34653   34659  -34665   34674     133   34653   34659   34680   34683       3
   34653   34659   34680   34686      21   34653   34659  -34680   34686      22
   34653   34659  -34680   34686      23   34653   34659  -34680   34686       6
   34740   34737   34743   34749       2   34737   34743   34749   34755       1
   34737   34743  -34749   34755       4   34737   34743  -34749   34755       5
   34737   34743  -34749   34755       6   34737   34743   34749   34788       7
   34737   34743  -34749   34788       8   34737   34743  -34749   34788       9
   34737   34743  -34749   34788       6   34716   34698   34692   34737     103
   34716   34698  -34692   34737     104   34716   34698  -34692   34737     105
   34716   34698  -34692   34737     106   34704   34698   34692   34737      34
   34704   34698  -34692   34737      35   34704   34698  -34692   34737      36
   34704   34698  -34692   34737      37   34704   34698   34716   34725     107
   34704   34698  -34716   34725     108   34704   34698  -34716   34725     109
   34704   34698  -34716   34725     110   34698   34692   34737   34740       3
   34698   34692   34737   34743      11   34698   34692  -34737   34743      12
   34698   34692  -34737   34743      13   34698   34692  -34737   34743       6
   34692   34698   34716   34725     111   34692   34698  -34716   34725     112
   34692   34698  -34716   34725     109   34692   34698  -34716   34725     113
   34692   34737   34743   34749       2   34686   34692   34698   34704      38
   34686   34692  -34698   34704      39   34686   34692  -34698   34704      36
   34686   34692  -34698   34704      40   34686   34692   34698   34716     114
   34686   34692  -34698   34716     115   34686   34692  -34698   34716     105
   34686   34692  -34698   34716     116   34686   34692   34737   34740       3
   34686   34692   34737   34743      21   34686   34692  -34737   34743      22
   34686   34692  -34737   34743      23   34686   34692  -34737   34743       6
   34791   34788   34794   34800       2   34788   34794   34800   34806       1
   34788   34794  -34800   34806       4   34788   34794  -34800   34806       5
   34788   34794  -34800   34806       6   34788   34794   34800   34821       7
   34788   34794  -34800   34821       8   34788   34794  -34800   34821       9
   34788   34794  -34800   34821       6   34764   34755   34749   34788      64
   34764   34755  -34749   34788      65   34764   34755  -34749   34788      54
   34764   34755  -34749   34788      66   34755   34749   34788   34791       3
   34755   34749   34788   34794      11   34755   34749  -34788   34794      12
   34755   34749  -34788   34794      13   34755   34749  -34788   34794       6
   34755   34764   34773   34776       7   34755   34764   34773   34779      78
   34755   34764  -34773   34779      79   34755   34764  -34773   34779      80
   34755   34764  -34773   34779      81   34749   34755   34764   34773      82
   34749   34755  -34764   34773      83   34749   34755  -34764   34773      84
   34749   34755  -34764   34773      85   34749   34788   34794   34800       2
   34743   34749   34755   34764      75   34743   34749  -34755   34764      76
   34743   34749  -34755   34764      54   34743   34749  -34755   34764      77
   34743   34749   34788   34791       3   34743   34749   34788   34794      21
   34743   34749  -34788   34794      22   34743   34749  -34788   34794      23
   34743   34749  -34788   34794       6   34824   34821   34827   34833       2
   34821   34827   34833   34839       1   34821   34827  -34833   34839       4
   34821   34827  -34833   34839       5   34821   34827  -34833   34839       6
   34821   34827   34833   34878       7   34821   34827  -34833   34878       8
   34821   34827  -34833   34878       9   34821   34827  -34833   34878       6
   34815   34806   34800   34821     123   34815   34806  -34800   34821     124
   34815   34806  -34800   34821     125   34815   34806  -34800   34821     126
   34806   34800   34821   34824       3   34806   34800   34821   34827      11
   34806   34800  -34821   34827      12   34806   34800  -34821   34827      13
   34806   34800  -34821   34827       6   34800   34821   34827   34833       2
   34794   34800   34806   34815     131   34794   34800  -34806   34815     132
   34794   34800  -34806   34815     125   34794   34800  -34806   34815     133
   34794   34800   34821   34824       3   34794   34800   34821   34827      21
   34794   34800  -34821   34827      22   34794   34800  -34821   34827      23
   34794   34800  -34821   34827       6   34881   34878   34884   34890       2
   34878   34884   34890   34896       1   34878   34884  -34890   34896       4
   34878   34884  -34890   34896       5   34878   34884  -34890   34896       6
   34878   34884   34890   34926       7   34878   34884  -34890   34926       8
   34878   34884  -34890   34926       9   34878   34884  -34890   34926       6
   34857   34839   34833   34878     103   34857   34839  -34833   34878     104
   34857   34839  -34833   34878     105   34857   34839  -34833   34878     106
   34845   34839   34833   34878      34   34845   34839  -34833   34878      35
   34845   34839  -34833   34878      36   34845   34839  -34833   34878      37
   34845   34839   34857   34866     107   34845   34839  -34857   34866     108
   34845   34839  -34857   34866     109   34845   34839  -34857   34866     110
   34839   34833   34878   34881       3   34839   34833   34878   34884      11
   34839   34833  -34878   34884      12   34839   34833  -34878   34884      13
   34839   34833  -34878   34884       6   34833   34839   34857   34866     111
   34833   34839  -34857   34866     112   34833   34839  -34857   34866     109
   34833   34839  -34857   34866     113   34833   34878   34884   34890       2
   34827   34833   34839   34845      38   34827   34833  -34839   34845      39
   34827   34833  -34839   34845      36   34827   34833  -34839   34845      40
   34827   34833   34839   34857     114   34827   34833  -34839   34857     115
   34827   34833  -34839   34857     105   34827   34833  -34839   34857     116
   34827   34833   34878   34881       3   34827   34833   34878   34884      21
   34827   34833  -34878   34884      22   34827   34833  -34878   34884      23
   34827   34833  -34878   34884       6   34929   34926   34932   34935       2
   34929   34926   34932   34962       2   34926   34932   34935   34944       1
   34926   34932  -34935   34944     102   34926   34932  -34935   34944      13
   34926   34932  -34935   34944       6   34926   34932   34962   34953       1
   34926   34932  -34962   34953       4   34926   34932  -34962   34953       5
   34926   34932  -34962   34953       6   34926   34932   34962   34968       7
   34926   34932  -34962   34968       8   34926   34932  -34962   34968       9
   34926   34932  -34962   34968       6   34914   34896   34890   34926      34
   34914   34896  -34890   34926      35   34914   34896  -34890   34926      36
   34914   34896  -34890   34926      37   34902   34896   34890   34926      34
   34902   34896  -34890   34926      35   34902   34896  -34890   34926      36
   34902   34896  -34890   34926      37   34896   34890   34926   34929       3
   34896   34890   34926   34932      11   34896   34890  -34926   34932      12
   34896   34890  -34926   34932      13   34896   34890  -34926   34932       6
   34890   34926   34932   34935       2   34890   34926   34932   34962       2
   34884   34890   34896   34902      38   34884   34890  -34896   34902      39
   34884   34890  -34896   34902      36   34884   34890  -34896   34902      40
   34884   34890   34896   34914      38   34884   34890  -34896   34914      39
   34884   34890  -34896   34914      36   34884   34890  -34896   34914      40
   34884   34890   34926   34929       3   34884   34890   34926   34932      21
   34884   34890  -34926   34932      22   34884   34890  -34926   34932      23
   34884   34890  -34926   34932       6   34971   34968   34974   34980       2
   34968   34974   34980   34986       1   34968   34974  -34980   34986       4
   34968   34974  -34980   34986       5   34968   34974  -34980   34986       6
   34968   34974   34980   34998       7   34968   34974  -34980   34998       8
   34968   34974  -34980   34998       9   34968   34974  -34980   34998       6
   34962   34968   34974   34980       2   34953   34962   34968   34971       3
   34953   34962   34968   34974      11   34953   34962  -34968   34974      12
   34953   34962  -34968   34974      13   34953   34962  -34968   34974       6
   34944   34935  -34932   34962       3   34944   34953   34962   34968      10
   34935   34932  -34962   34953       3   34935   34932   34962   34968       3
   34935   34944  -34953   34962      16   34935   34944  -34953   34962      17
   34935   34944  -34953   34962      18   34932   34935  -34944   34953      10
   34932   34962  -34953   34944      10   34932   34962   34968   34971       3
   34932   34962   34968   34974      21   34932   34962  -34968   34974      22
   34932   34962  -34968   34974      23   34932   34962  -34968   34974       6
   35001   34998   35004   35010       2   34998   35004   35010   35016       1
   34998   35004  -35010   35016       4   34998   35004  -35010   35016       5
   34998   35004  -35010   35016       6   34998   35004   35010   35055       7
   34998   35004  -35010   35055       8   34998   35004  -35010   35055       9
   34998   35004  -35010   35055       6   34986   34980   34998   35001       3
   34986   34980   34998   35004      11   34986   34980  -34998   35004      12
   34986   34980  -34998   35004      13   34986   34980  -34998   35004       6
   34980   34998   35004   35010       2   34974   34980   34998   35001       3
   34974   34980   34998   35004      21   34974   34980  -34998   35004      22
   34974   34980  -34998   35004      23   34974   34980  -34998   35004       6
   35058   35055   35061   35067       2   35055   35061   35067   35073       1
   35055   35061  -35067   35073       4   35055   35061  -35067   35073       5
   35055   35061  -35067   35073       6   35055   35061   35067   35100       7
   35055   35061  -35067   35100       8   35055   35061  -35067   35100       9
   35055   35061  -35067   35100       6   35025   35016   35010   35055      52
   35025   35016  -35010   35055      53   35025   35016  -35010   35055      54
   35025   35016  -35010   35055      55   35016   35010   35055   35058       3
   35016   35010   35055   35061      11   35016   35010  -35055   35061      12
   35016   35010  -35055   35061      13   35016   35010  -35055   35061       6
   35010   35016   35025   35031      56   35010   35016  -35025   35031      57
   35010   35016  -35025   35031      58   35010   35016  -35025   35031      59
   35010   35016   35025   35043      56   35010   35016  -35025   35043      57
   35010   35016  -35025   35043      58   35010   35016  -35025   35043      59
   35010   35055   35061   35067       2   35004   35010   35016   35025      60
   35004   35010  -35016   35025      61   35004   35010  -35016   35025      54
   35004   35010  -35016   35025      62   35004   35010   35055   35058       3
   35004   35010   35055   35061      21   35004   35010  -35055   35061      22
   35004   35010  -35055   35061      23   35004   35010  -35055   35061       6
   35103   35100   35106   35112       2   35100   35106   35112   35118       1
   35100   35106  -35112   35118       4   35100   35106  -35112   35118       5
   35100   35106  -35112   35118       6   35100   35106   35112   35157       7
   35100   35106  -35112   35157       8   35100   35106  -35112   35157       9
   35100   35106  -35112   35157       6   35082   35073   35067   35100      64
   35082   35073  -35067   35100      65   35082   35073  -35067   35100      54
   35082   35073  -35067   35100      66   35073   35067   35100   35103       3
   35073   35067   35100   35106      11   35073   35067  -35100   35106      12
   35073   35067  -35100   35106      13   35073   35067  -35100   35106       6
   35073   35082   35091   35094     117   35073   35082  -35091   35094     118
   35073   35082   35091   35097     117   35073   35082  -35091   35097     118
   35067   35073   35082   35091     119   35067   35073  -35082   35091     120
   35067   35073  -35082   35091     121   35067   35073  -35082   35091     122
   35067   35100   35106   35112       2   35061   35067   35073   35082      75
   35061   35067  -35073   35082      76   35061   35067  -35073   35082      54
   35061   35067  -35073   35082      77   35061   35067   35100   35103       3
   35061   35067   35100   35106      21   35061   35067  -35100   35106      22
   35061   35067  -35100   35106      23   35061   35067  -35100   35106       6
   35160   35157   35163   35169       2   35157   35163   35169   35175       1
   35157   35163  -35169   35175       4   35157   35163  -35169   35175       5
   35157   35163  -35169   35175       6   35157   35163   35169   35187       7
   35157   35163  -35169   35187       8   35157   35163  -35169   35187       9
   35157   35163  -35169   35187       6   35136   35118   35112   35157     103
   35136   35118  -35112   35157     104   35136   35118  -35112   35157     105
   35136   35118  -35112   35157     106   35124   35118   35112   35157      34
   35124   35118  -35112   35157      35   35124   35118  -35112   35157      36
   35124   35118  -35112   35157      37   35124   35118   35136   35145     107
   35124   35118  -35136   35145     108   35124   35118  -35136   35145     109
   35124   35118  -35136   35145     110   35118   35112   35157   35160       3
   35118   35112   35157   35163      11   35118   35112  -35157   35163      12
   35118   35112  -35157   35163      13   35118   35112  -35157   35163       6
   35112   35118   35136   35145     111   35112   35118  -35136   35145     112
   35112   35118  -35136   35145     109   35112   35118  -35136   35145     113
   35112   35157   35163   35169       2   35106   35112   35118   35124      38
   35106   35112  -35118   35124      39   35106   35112  -35118   35124      36
   35106   35112  -35118   35124      40   35106   35112   35118   35136     114
   35106   35112  -35118   35136     115   35106   35112  -35118   35136     105
   35106   35112  -35118   35136     116   35106   35112   35157   35160       3
   35106   35112   35157   35163      21   35106   35112  -35157   35163      22
   35106   35112  -35157   35163      23   35106   35112  -35157   35163       6
   35190   35187   35193   35199       2   35187   35193   35199   35205       1
   35187   35193  -35199   35205       4   35187   35193  -35199   35205       5
   35187   35193  -35199   35205       6   35187   35193   35199   35229       7
   35187   35193  -35199   35229       8   35187   35193  -35199   35229       9
   35187   35193  -35199   35229       6   35175   35169   35187   35190       3
   35175   35169   35187   35193      11   35175   35169  -35187   35193      12
   35175   35169  -35187   35193      13   35175   35169  -35187   35193       6
   35169   35187   35193   35199       2   35163   35169   35187   35190       3
   35163   35169   35187   35193      21   35163   35169  -35187   35193      22
   35163   35169  -35187   35193      23   35163   35169  -35187   35193       6
   35232   35229   35235   35241       2   35229   35235   35241   35247       1
   35229   35235  -35241   35247       4   35229   35235  -35241   35247       5
   35229   35235  -35241   35247       6   35229   35235   35241   35259       7
   35229   35235  -35241   35259       8   35229   35235  -35241   35259       9
   35229   35235  -35241   35259       6   35214   35205   35199   35229     153
   35214   35205  -35199   35229     154   35214   35205  -35199   35229     155
   35214   35205  -35199   35229     156   35205   35199   35229   35232       3
   35205   35199   35229   35235      11   35205   35199  -35229   35235      12
   35205   35199  -35229   35235      13   35205   35199  -35229   35235       6
   35199   35205   35214   35217       7   35199   35205   35214   35220     170
   35199   35205  -35214   35220     171   35199   35205  -35214   35220     172
   35199   35205  -35214   35220     173   35199   35229   35235   35241       2
   35193   35199   35205   35214     165   35193   35199  -35205   35214     166
   35193   35199  -35205   35214     155   35193   35199  -35205   35214     167
   35193   35199   35229   35232       3   35193   35199   35229   35235      21
   35193   35199  -35229   35235      22   35193   35199  -35229   35235      23
   35193   35199  -35229   35235       6   35262   35259   35265   35271       2
   35259   35265   35271   35277       1   35259   35265  -35271   35277       4
   35259   35265  -35271   35277       5   35259   35265  -35271   35277       6
   35259   35265   35271   35310       7   35259   35265  -35271   35310       8
   35259   35265  -35271   35310       9   35259   35265  -35271   35310       6
   35247   35241   35259   35262       3   35247   35241   35259   35265      11
   35247   35241  -35259   35265      12   35247   35241  -35259   35265      13
   35247   35241  -35259   35265       6   35241   35259   35265   35271       2
   35235   35241   35259   35262       3   35235   35241   35259   35265      21
   35235   35241  -35259   35265      22   35235   35241  -35259   35265      23
   35235   35241  -35259   35265       6   35313   35310   35316   35322       2
   35310   35316   35322   35328       1   35310   35316  -35322   35328       4
   35310   35316  -35322   35328       5   35310   35316  -35322   35328       6
   35310   35316   35322   35382       7   35310   35316  -35322   35382       8
   35310   35316  -35322   35382       9   35310   35316  -35322   35382       6
   35292   35289  -35286   35304      51   35289   35286  -35304   35298     187
   35289   35292  -35298   35304     186   35286   35277   35271   35310     188
   35286   35277  -35271   35310     189   35286   35277  -35271   35310     190
   35286   35277  -35271   35310     191   35286   35289  -35292   35298     192
   35286   35304  -35298   35292     138   35277   35271   35310   35313       3
   35277   35271   35310   35316      11   35277   35271  -35310   35316      12
   35277   35271  -35310   35316      13   35277   35271  -35310   35316       6
   35277   35286   35289   35292      51   35277   35286   35304   35298     187
   35271   35277   35286   35289     193   35271   35277  -35286   35289     194
   35271   35277  -35286   35289     195   35271   35277  -35286   35289     196
   35271   35277   35286   35304       3   35271   35310   35316   35322       2
   35265   35271   35277   35286     197   35265   35271  -35277   35286     198
   35265   35271  -35277   35286     190   35265   35271  -35277   35286      33
   35265   35271   35310   35313       3   35265   35271   35310   35316      21
   35265   35271  -35310   35316      22   35265   35271  -35310   35316      23
   35265   35271  -35310   35316       6   35385   35382   35388   35394       2
   35382   35388   35394   35400       1   35382   35388  -35394   35400       4
   35382   35388  -35394   35400       5   35382   35388  -35394   35400       6
   35382   35388   35394   35448       7   35382   35388  -35394   35448       8
   35382   35388  -35394   35448       9   35382   35388  -35394   35448       6
   35346   35355   35361   35364      51   35346   35355  -35361   35364       6
   35346   35355   35361   35373      51   35346   35355  -35361   35373       6
   35337   35328   35322   35382      10   35337   35346   35355   35361       7
   35337   35346  -35355   35361      29   35328   35322   35382   35385       3
   35328   35322   35382   35388      11   35328   35322  -35382   35388      12
   35328   35322  -35382   35388      13   35328   35322  -35382   35388       6
   35328   35337   35346   35355      10   35322   35328   35337   35346      16
   35322   35328  -35337   35346      17   35322   35328  -35337   35346      18
   35322   35382   35388   35394       2   35316   35322   35328   35337      10
   35316   35322   35382   35385       3   35316   35322   35382   35388      21
   35316   35322  -35382   35388      22   35316   35322  -35382   35388      23
   35316   35322  -35382   35388       6   35451   35448   35454   35457       2
   35451   35448   35454   35484       2   35448   35454   35457   35466       1
   35448   35454  -35457   35466     102   35448   35454  -35457   35466      13
   35448   35454  -35457   35466       6   35448   35454   35484   35475       1
   35448   35454  -35484   35475       4   35448   35454  -35484   35475       5
   35448   35454  -35484   35475       6   35448   35454   35484   35490       7
   35448   35454  -35484   35490       8   35448   35454  -35484   35490       9
   35448   35454  -35484   35490       6   35409   35400   35394   35448      10
   35409   35418   35427   35436      10   35400   35394   35448   35451       3
   35400   35394   35448   35454      11   35400   35394  -35448   35454      12
   35400   35394  -35448   35454      13   35400   35394  -35448   35454       6
   35400   35409   35418   35427      16   35400   35409  -35418   35427      17
   35400   35409  -35418   35427      18   35394   35400   35409   35418      16
   35394   35400  -35409   35418      17   35394   35400  -35409   35418      18
   35394   35448   35454   35457       2   35394   35448   35454   35484       2
   35388   35394   35400   35409      10   35388   35394   35448   35451       3
   35388   35394   35448   35454      21   35388   35394  -35448   35454      22
   35388   35394  -35448   35454      23   35388   35394  -35448   35454       6
   35493   35490   35496   35502       2   35490   35496   35502   35508       1
   35490   35496  -35502   35508       4   35490   35496  -35502   35508       5
   35490   35496  -35502   35508       6   35490   35496   35502   35547       7
   35490   35496  -35502   35547       8   35490   35496  -35502   35547       9
   35490   35496  -35502   35547       6   35484   35490   35496   35502       2
   35475   35484   35490   35493       3   35475   35484   35490   35496      11
   35475   35484  -35490   35496      12   35475   35484  -35490   35496      13
   35475   35484  -35490   35496       6   35466   35457  -35454   35484       3
   35466   35475   35484   35490      10   35457   35454  -35484   35475       3
   35457   35454   35484   35490       3   35457   35466  -35475   35484      16
   35457   35466  -35475   35484      17   35457   35466  -35475   35484      18
   35454   35457  -35466   35475      10   35454   35484  -35475   35466      10
   35454   35484   35490   35493       3   35454   35484   35490   35496      21
   35454   35484  -35490   35496      22   35454   35484  -35490   35496      23
   35454   35484  -35490   35496       6   35550   35547   35553   35559       2
   35547   35553   35559   35565       1   35547   35553  -35559   35565       4
   35547   35553  -35559   35565       5   35547   35553  -35559   35565       6
   35547   35553   35559   35595       7   35547   35553  -35559   35595       8
   35547   35553  -35559   35595       9   35547   35553  -35559   35595       6
   35517   35508   35502   35547      52   35517   35508  -35502   35547      53
   35517   35508  -35502   35547      54   35517   35508  -35502   35547      55
   35508   35502   35547   35550       3   35508   35502   35547   35553      11
   35508   35502  -35547   35553      12   35508   35502  -35547   35553      13
   35508   35502  -35547   35553       6   35502   35508   35517   35523      56
   35502   35508  -35517   35523      57   35502   35508  -35517   35523      58
   35502   35508  -35517   35523      59   35502   35508   35517   35535      56
   35502   35508  -35517   35535      57   35502   35508  -35517   35535      58
   35502   35508  -35517   35535      59   35502   35547   35553   35559       2
   35496   35502   35508   35517      60   35496   35502  -35508   35517      61
   35496   35502  -35508   35517      54   35496   35502  -35508   35517      62
   35496   35502   35547   35550       3   35496   35502   35547   35553      21
   35496   35502  -35547   35553      22   35496   35502  -35547   35553      23
   35496   35502  -35547   35553       6   35598   35595   35601   35607       2
   35595   35601   35607   35613       1   35595   35601  -35607   35613       4
   35595   35601  -35607   35613       5   35595   35601  -35607   35613       6
   35595   35601   35607   35652       7   35595   35601  -35607   35652       8
   35595   35601  -35607   35652       9   35595   35601  -35607   35652       6
   35583   35565   35559   35595      34   35583   35565  -35559   35595      35
   35583   35565  -35559   35595      36   35583   35565  -35559   35595      37
   35571   35565   35559   35595      34   35571   35565  -35559   35595      35
   35571   35565  -35559   35595      36   35571   35565  -35559   35595      37
   35565   35559   35595   35598       3   35565   35559   35595   35601      11
   35565   35559  -35595   35601      12   35565   35559  -35595   35601      13
   35565   35559  -35595   35601       6   35559   35595   35601   35607       2
   35553   35559   35565   35571      38   35553   35559  -35565   35571      39
   35553   35559  -35565   35571      36   35553   35559  -35565   35571      40
   35553   35559   35565   35583      38   35553   35559  -35565   35583      39
   35553   35559  -35565   35583      36   35553   35559  -35565   35583      40
   35553   35559   35595   35598       3   35553   35559   35595   35601      21
   35553   35559  -35595   35601      22   35553   35559  -35595   35601      23
   35553   35559  -35595   35601       6   35655   35652   35658   35664       2
   35652   35658   35664   35670       1   35652   35658  -35664   35670       4
   35652   35658  -35664   35670       5   35652   35658  -35664   35670       6
   35652   35658   35664   35709       7   35652   35658  -35664   35709       8
   35652   35658  -35664   35709       9   35652   35658  -35664   35709       6
   35631   35613   35607   35652     103   35631   35613  -35607   35652     104
   35631   35613  -35607   35652     105   35631   35613  -35607   35652     106
   35619   35613   35607   35652      34   35619   35613  -35607   35652      35
   35619   35613  -35607   35652      36   35619   35613  -35607   35652      37
   35619   35613   35631   35640     107   35619   35613  -35631   35640     108
   35619   35613  -35631   35640     109   35619   35613  -35631   35640     110
   35613   35607   35652   35655       3   35613   35607   35652   35658      11
   35613   35607  -35652   35658      12   35613   35607  -35652   35658      13
   35613   35607  -35652   35658       6   35607   35613   35631   35640     111
   35607   35613  -35631   35640     112   35607   35613  -35631   35640     109
   35607   35613  -35631   35640     113   35607   35652   35658   35664       2
   35601   35607   35613   35619      38   35601   35607  -35613   35619      39
   35601   35607  -35613   35619      36   35601   35607  -35613   35619      40
   35601   35607   35613   35631     114   35601   35607  -35613   35631     115
   35601   35607  -35613   35631     105   35601   35607  -35613   35631     116
   35601   35607   35652   35655       3   35601   35607   35652   35658      21
   35601   35607  -35652   35658      22   35601   35607  -35652   35658      23
   35601   35607  -35652   35658       6   35712   35709   35715   35721       2
   35709   35715   35721   35727       1   35709   35715  -35721   35727       4
   35709   35715  -35721   35727       5   35709   35715  -35721   35727       6
   35709   35715   35721   35739       7   35709   35715  -35721   35739       8
   35709   35715  -35721   35739       9   35709   35715  -35721   35739       6
   35688   35670   35664   35709     103   35688   35670  -35664   35709     104
   35688   35670  -35664   35709     105   35688   35670  -35664   35709     106
   35676   35670   35664   35709      34   35676   35670  -35664   35709      35
   35676   35670  -35664   35709      36   35676   35670  -35664   35709      37
   35676   35670   35688   35697     107   35676   35670  -35688   35697     108
   35676   35670  -35688   35697     109   35676   35670  -35688   35697     110
   35670   35664   35709   35712       3   35670   35664   35709   35715      11
   35670   35664  -35709   35715      12   35670   35664  -35709   35715      13
   35670   35664  -35709   35715       6   35664   35670   35688   35697     111
   35664   35670  -35688   35697     112   35664   35670  -35688   35697     109
   35664   35670  -35688   35697     113   35664   35709   35715   35721       2
   35658   35664   35670   35676      38   35658   35664  -35670   35676      39
   35658   35664  -35670   35676      36   35658   35664  -35670   35676      40
   35658   35664   35670   35688     114   35658   35664  -35670   35688     115
   35658   35664  -35670   35688     105   35658   35664  -35670   35688     116
   35658   35664   35709   35712       3   35658   35664   35709   35715      21
   35658   35664  -35709   35715      22   35658   35664  -35709   35715      23
   35658   35664  -35709   35715       6   35742   35739   35745   35751       2
   35739   35745   35751   35757       1   35739   35745  -35751   35757       4
   35739   35745  -35751   35757       5   35739   35745  -35751   35757       6
   35739   35745   35751   35784       7   35739   35745  -35751   35784       8
   35739   35745  -35751   35784       9   35739   35745  -35751   35784       6
   35727   35721   35739   35742       3   35727   35721   35739   35745      11
   35727   35721  -35739   35745      12   35727   35721  -35739   35745      13
   35727   35721  -35739   35745       6   35721   35739   35745   35751       2
   35715   35721   35739   35742       3   35715   35721   35739   35745      21
   35715   35721  -35739   35745      22   35715   35721  -35739   35745      23
   35715   35721  -35739   35745       6   35787   35784   35790   35796       2
   35784   35790   35796   35802       1   35784   35790  -35796   35802       4
   35784   35790  -35796   35802       5   35784   35790  -35796   35802       6
   35784   35790   35796   35820       7   35784   35790  -35796   35820       8
   35784   35790  -35796   35820       9   35784   35790  -35796   35820       6
   35766   35757   35751   35784      64   35766   35757  -35751   35784      65
   35766   35757  -35751   35784      54   35766   35757  -35751   35784      66
   35757   35751   35784   35787       3   35757   35751   35784   35790      11
   35757   35751  -35784   35790      12   35757   35751  -35784   35790      13
   35757   35751  -35784   35790       6   35757   35766   35775   35778     117
   35757   35766  -35775   35778     118   35757   35766   35775   35781     117
   35757   35766  -35775   35781     118   35751   35757   35766   35775     119
   35751   35757  -35766   35775     120   35751   35757  -35766   35775     121
   35751   35757  -35766   35775     122   35751   35784   35790   35796       2
   35745   35751   35757   35766      75   35745   35751  -35757   35766      76
   35745   35751  -35757   35766      54   35745   35751  -35757   35766      77
   35745   35751   35784   35787       3   35745   35751   35784   35790      21
   35745   35751  -35784   35790      22   35745   35751  -35784   35790      23
   35745   35751  -35784   35790       6   35823   35820   35826   35832       2
   35820   35826   35832   35838       1   35820   35826  -35832   35838       4
   35820   35826  -35832   35838       5   35820   35826  -35832   35838       6
   35820   35826   35832   35868       7   35820   35826  -35832   35868       8
   35820   35826  -35832   35868       9   35820   35826  -35832   35868       6
   35811   35802   35796   35820      24   35811   35802  -35796   35820      25
   35811   35802  -35796   35820      26   35811   35802  -35796   35820      27
   35802   35796   35820   35823       3   35802   35796   35820   35826      11
   35802   35796  -35820   35826      12   35802   35796  -35820   35826      13
   35802   35796  -35820   35826       6   35796   35802   35811   35814       7
   35796   35802  -35811   35814      28   35796   35802  -35811   35814      29
   35796   35802  -35811   35814      30   35796   35802   35811   35817       7
   35796   35802  -35811   35817      28   35796   35802  -35811   35817      29
   35796   35802  -35811   35817      30   35796   35820   35826   35832       2
   35790   35796   35802   35811      31   35790   35796  -35802   35811      32
   35790   35796  -35802   35811      26   35790   35796  -35802   35811      33
   35790   35796   35820   35823       3   35790   35796   35820   35826      21
   35790   35796  -35820   35826      22   35790   35796  -35820   35826      23
   35790   35796  -35820   35826       6   35871   35868   35874   35880       2
   35868   35874   35880   35886       1   35868   35874  -35880   35886       4
   35868   35874  -35880   35886       5   35868   35874  -35880   35886       6
   35868   35874   35880   35904       7   35868   35874  -35880   35904       8
   35868   35874  -35880   35904       9   35868   35874  -35880   35904       6
   35856   35838   35832   35868      34   35856   35838  -35832   35868      35
   35856   35838  -35832   35868      36   35856   35838  -35832   35868      37
   35844   35838   35832   35868      34   35844   35838  -35832   35868      35
   35844   35838  -35832   35868      36   35844   35838  -35832   35868      37
   35838   35832   35868   35871       3   35838   35832   35868   35874      11
   35838   35832  -35868   35874      12   35838   35832  -35868   35874      13
   35838   35832  -35868   35874       6   35832   35868   35874   35880       2
   35826   35832   35838   35844      38   35826   35832  -35838   35844      39
   35826   35832  -35838   35844      36   35826   35832  -35838   35844      40
   35826   35832   35838   35856      38   35826   35832  -35838   35856      39
   35826   35832  -35838   35856      36   35826   35832  -35838   35856      40
   35826   35832   35868   35871       3   35826   35832   35868   35874      21
   35826   35832  -35868   35874      22   35826   35832  -35868   35874      23
   35826   35832  -35868   35874       6   35907   35904   35910   35916       2
   35904   35910   35916   35925       7   35904   35910  -35916   35925       8
   35904   35910  -35916   35925       9   35904   35910  -35916   35925       6
   35895   35886   35880   35904      24   35895   35886  -35880   35904      25
   35895   35886  -35880   35904      26   35895   35886  -35880   35904      27
   35886   35880   35904   35907       3   35886   35880   35904   35910      11
   35886   35880  -35904   35910      12   35886   35880  -35904   35910      13
   35886   35880  -35904   35910       6   35880   35886   35895   35898       7
   35880   35886  -35895   35898      28   35880   35886  -35895   35898      29
   35880   35886  -35895   35898      30   35880   35886   35895   35901       7
   35880   35886  -35895   35901      28   35880   35886  -35895   35901      29
   35880   35886  -35895   35901      30   35880   35904   35910   35916       2
   35874   35880   35886   35895      31   35874   35880  -35886   35895      32
   35874   35880  -35886   35895      26   35874   35880  -35886   35895      33
   35874   35880   35904   35907       3   35874   35880   35904   35910      21
   35874   35880  -35904   35910      22   35874   35880  -35904   35910      23
   35874   35880  -35904   35910       6   35928   35925   35931   35937       2
   35925   35931   35937   35943       1   35925   35931  -35937   35943       4
   35925   35931  -35937   35943       5   35925   35931  -35937   35943       6
   35925   35931   35937   35970       7   35925   35931  -35937   35970       8
   35925   35931  -35937   35970       9   35925   35931  -35937   35970       6
   35916   35925   35931   35937       2   35910   35916   35925   35928       3
   35910   35916   35925   35931      21   35910   35916  -35925   35931      22
   35910   35916  -35925   35931      23   35910   35916  -35925   35931       6
   35973   35970   35976   35982       2   35970   35976   35982   35988       1
   35970   35976  -35982   35988       4   35970   35976  -35982   35988       5
   35970   35976  -35982   35988       6   35970   35976   35982   36000       7
   35970   35976  -35982   36000       8   35970   35976  -35982   36000       9
   35970   35976  -35982   36000       6   35952   35943   35937   35970      64
   35952   35943  -35937   35970      65   35952   35943  -35937   35970      54
   35952   35943  -35937   35970      66   35943   35937   35970   35973       3
   35943   35937   35970   35976      11   35943   35937  -35970   35976      12
   35943   35937  -35970   35976      13   35943   35937  -35970   35976       6
   35943   35952   35961   35964     117   35943   35952  -35961   35964     118
   35943   35952   35961   35967     117   35943   35952  -35961   35967     118
   35937   35943   35952   35961     119   35937   35943  -35952   35961     120
   35937   35943  -35952   35961     121   35937   35943  -35952   35961     122
   35937   35970   35976   35982       2   35931   35937   35943   35952      75
   35931   35937  -35943   35952      76   35931   35937  -35943   35952      54
   35931   35937  -35943   35952      77   35931   35937   35970   35973       3
   35931   35937   35970   35976      21   35931   35937  -35970   35976      22
   35931   35937  -35970   35976      23   35931   35937  -35970   35976       6
   36003   36000   36006   36012       2   36000   36006   36012   36018       1
   36000   36006  -36012   36018       4   36000   36006  -36012   36018       5
   36000   36006  -36012   36018       6   36000   36006   36012   36057       7
   36000   36006  -36012   36057       8   36000   36006  -36012   36057       9
   36000   36006  -36012   36057       6   35988   35982   36000   36003       3
   35988   35982   36000   36006      11   35988   35982  -36000   36006      12
   35988   35982  -36000   36006      13   35988   35982  -36000   36006       6
   35982   36000   36006   36012       2   35976   35982   36000   36003       3
   35976   35982   36000   36006      21   35976   35982  -36000   36006      22
   35976   35982  -36000   36006      23   35976   35982  -36000   36006       6
   36060   36057   36063   36069       2   36057   36063   36069   36075       1
   36057   36063  -36069   36075       4   36057   36063  -36069   36075       5
   36057   36063  -36069   36075       6   36057   36063   36069   36090       7
   36057   36063  -36069   36090       8   36057   36063  -36069   36090       9
   36057   36063  -36069   36090       6   36027   36018   36012   36057      52
   36027   36018  -36012   36057      53   36027   36018  -36012   36057      54
   36027   36018  -36012   36057      55   36018   36012   36057   36060       3
   36018   36012   36057   36063      11   36018   36012  -36057   36063      12
   36018   36012  -36057   36063      13   36018   36012  -36057   36063       6
   36012   36018   36027   36033      56   36012   36018  -36027   36033      57
   36012   36018  -36027   36033      58   36012   36018  -36027   36033      59
   36012   36018   36027   36045      56   36012   36018  -36027   36045      57
   36012   36018  -36027   36045      58   36012   36018  -36027   36045      59
   36012   36057   36063   36069       2   36006   36012   36018   36027      60
   36006   36012  -36018   36027      61   36006   36012  -36018   36027      54
   36006   36012  -36018   36027      62   36006   36012   36057   36060       3
   36006   36012   36057   36063      21   36006   36012  -36057   36063      22
   36006   36012  -36057   36063      23   36006   36012  -36057   36063       6
   36093   36090   36096   36102       2   36090   36096   36102   36108       1
   36090   36096  -36102   36108       4   36090   36096  -36102   36108       5
   36090   36096  -36102   36108       6   36090   36096   36102   36132       7
   36090   36096  -36102   36132       8   36090   36096  -36102   36132       9
   36090   36096  -36102   36132       6   36084   36075   36069   36090     123
   36084   36075  -36069   36090     124   36084   36075  -36069   36090     125
   36084   36075  -36069   36090     126   36075   36069   36090   36093       3
   36075   36069   36090   36096      11   36075   36069  -36090   36096      12
   36075   36069  -36090   36096      13   36075   36069  -36090   36096       6
   36069   36090   36096   36102       2   36063   36069   36075   36084     131
   36063   36069  -36075   36084     132   36063   36069  -36075   36084     125
   36063   36069  -36075   36084     133   36063   36069   36090   36093       3
   36063   36069   36090   36096      21   36063   36069  -36090   36096      22
   36063   36069  -36090   36096      23   36063   36069  -36090   36096       6
   36135   36132   36138   36144       2   36132   36138   36144   36150       1
   36132   36138  -36144   36150       4   36132   36138  -36144   36150       5
   36132   36138  -36144   36150       6   36132   36138   36144   36189       7
   36132   36138  -36144   36189       8   36132   36138  -36144   36189       9
   36132   36138  -36144   36189       6   36126   36108   36102   36132      86
   36126   36108  -36102   36132      87   36126   36108  -36102   36132      88
   36126   36108  -36102   36132      89   36114   36108   36102   36132      34
   36114   36108  -36102   36132      35   36114   36108  -36102   36132      36
   36114   36108  -36102   36132      37   36108   36102   36132   36135       3
   36108   36102   36132   36138      11   36108   36102  -36132   36138      12
   36108   36102  -36132   36138      13   36108   36102  -36132   36138       6
   36102   36132   36138   36144       2   36096   36102   36108   36114      38
```
