## Supplementary material for "How a pathogenic mutation impairs Hsp60 functional dynamics from monomeric to fully assembled states": Input scripts and videos: F_WT_ASHASP.top (part 93 of 163)

```
   36096   36102  -36108   36114      39   36096   36102  -36108   36114      36
   36096   36102  -36108   36114      40   36096   36102   36108   36126      99
   36096   36102  -36108   36126     100   36096   36102  -36108   36126      88
   36096   36102  -36108   36126     101   36096   36102   36132   36135       3
   36096   36102   36132   36138      21   36096   36102  -36132   36138      22
   36096   36102  -36132   36138      23   36096   36102  -36132   36138       6
   36192   36189   36195   36201       2   36189   36195   36201   36207       1
   36189   36195  -36201   36207       4   36189   36195  -36201   36207       5
   36189   36195  -36201   36207       6   36189   36195   36201   36237       7
   36189   36195  -36201   36237       8   36189   36195  -36201   36237       9
   36189   36195  -36201   36237       6   36159   36150   36144   36189      52
   36159   36150  -36144   36189      53   36159   36150  -36144   36189      54
   36159   36150  -36144   36189      55   36150   36144   36189   36192       3
   36150   36144   36189   36195      11   36150   36144  -36189   36195      12
   36150   36144  -36189   36195      13   36150   36144  -36189   36195       6
   36144   36150   36159   36165      56   36144   36150  -36159   36165      57
   36144   36150  -36159   36165      58   36144   36150  -36159   36165      59
   36144   36150   36159   36177      56   36144   36150  -36159   36177      57
   36144   36150  -36159   36177      58   36144   36150  -36159   36177      59
   36144   36189   36195   36201       2   36138   36144   36150   36159      60
   36138   36144  -36150   36159      61   36138   36144  -36150   36159      54
   36138   36144  -36150   36159      62   36138   36144   36189   36192       3
   36138   36144   36189   36195      21   36138   36144  -36189   36195      22
   36138   36144  -36189   36195      23   36138   36144  -36189   36195       6
   36240   36237   36243   36249       2   36237   36243   36249   36255       1
   36237   36243  -36249   36255       4   36237   36243  -36249   36255       5
   36237   36243  -36249   36255       6   36237   36243   36249   36294       7
   36237   36243  -36249   36294       8   36237   36243  -36249   36294       9
   36237   36243  -36249   36294       6   36225   36207   36201   36237      34
   36225   36207  -36201   36237      35   36225   36207  -36201   36237      36
   36225   36207  -36201   36237      37   36213   36207   36201   36237      34
   36213   36207  -36201   36237      35   36213   36207  -36201   36237      36
   36213   36207  -36201   36237      37   36207   36201   36237   36240       3
   36207   36201   36237   36243      11   36207   36201  -36237   36243      12
   36207   36201  -36237   36243      13   36207   36201  -36237   36243       6
   36201   36237   36243   36249       2   36195   36201   36207   36213      38
   36195   36201  -36207   36213      39   36195   36201  -36207   36213      36
   36195   36201  -36207   36213      40   36195   36201   36207   36225      38
   36195   36201  -36207   36225      39   36195   36201  -36207   36225      36
   36195   36201  -36207   36225      40   36195   36201   36237   36240       3
   36195   36201   36237   36243      21   36195   36201  -36237   36243      22
   36195   36201  -36237   36243      23   36195   36201  -36237   36243       6
   36297   36294   36300   36306       2   36294   36300   36306   36312       1
   36294   36300  -36306   36312       4   36294   36300  -36306   36312       5
   36294   36300  -36306   36312       6   36294   36300   36306   36336       7
   36294   36300  -36306   36336       8   36294   36300  -36306   36336       9
   36294   36300  -36306   36336       6   36264   36255   36249   36294      52
   36264   36255  -36249   36294      53   36264   36255  -36249   36294      54
   36264   36255  -36249   36294      55   36255   36249   36294   36297       3
   36255   36249   36294   36300      11   36255   36249  -36294   36300      12
   36255   36249  -36294   36300      13   36255   36249  -36294   36300       6
   36249   36255   36264   36270      56   36249   36255  -36264   36270      57
   36249   36255  -36264   36270      58   36249   36255  -36264   36270      59
   36249   36255   36264   36282      56   36249   36255  -36264   36282      57
   36249   36255  -36264   36282      58   36249   36255  -36264   36282      59
   36249   36294   36300   36306       2   36243   36249   36255   36264      60
   36243   36249  -36255   36264      61   36243   36249  -36255   36264      54
   36243   36249  -36255   36264      62   36243   36249   36294   36297       3
   36243   36249   36294   36300      21   36243   36249  -36294   36300      22
   36243   36249  -36294   36300      23   36243   36249  -36294   36300       6
   36339   36336   36342   36348       2   36336   36342   36348   36354       1
   36336   36342  -36348   36354       4   36336   36342  -36348   36354       5
   36336   36342  -36348   36354       6   36336   36342   36348   36408       7
   36336   36342  -36348   36408       8   36336   36342  -36348   36408       9
   36336   36342  -36348   36408       6   36321   36312   36306   36336     153
   36321   36312  -36306   36336     154   36321   36312  -36306   36336     155
   36321   36312  -36306   36336     156   36312   36306   36336   36339       3
   36312   36306   36336   36342      11   36312   36306  -36336   36342      12
   36312   36306  -36336   36342      13   36312   36306  -36336   36342       6
   36306   36312   36321   36324       7   36306   36312   36321   36327     170
   36306   36312  -36321   36327     171   36306   36312  -36321   36327     172
   36306   36312  -36321   36327     173   36306   36336   36342   36348       2
   36300   36306   36312   36321     165   36300   36306  -36312   36321     166
   36300   36306  -36312   36321     155   36300   36306  -36312   36321     167
   36300   36306   36336   36339       3   36300   36306   36336   36342      21
   36300   36306  -36336   36342      22   36300   36306  -36336   36342      23
   36300   36306  -36336   36342       6   36411   36408   36414   36420       2
   36408   36414   36420   36426       1   36408   36414  -36420   36426       4
   36408   36414  -36420   36426       5   36408   36414  -36420   36426       6
   36408   36414   36420   36465       7   36408   36414  -36420   36465       8
   36408   36414  -36420   36465       9   36408   36414  -36420   36465       6
   36372   36381   36387   36390      51   36372   36381  -36387   36390       6
   36372   36381   36387   36399      51   36372   36381  -36387   36399       6
   36363   36354   36348   36408      10   36363   36372   36381   36387       7
   36363   36372  -36381   36387      29   36354   36348   36408   36411       3
   36354   36348   36408   36414      11   36354   36348  -36408   36414      12
   36354   36348  -36408   36414      13   36354   36348  -36408   36414       6
   36354   36363   36372   36381      10   36348   36354   36363   36372      16
   36348   36354  -36363   36372      17   36348   36354  -36363   36372      18
   36348   36408   36414   36420       2   36342   36348   36354   36363      10
   36342   36348   36408   36411       3   36342   36348   36408   36414      21
   36342   36348  -36408   36414      22   36342   36348  -36408   36414      23
   36342   36348  -36408   36414       6   36468   36465   36471   36477       2
   36465   36471   36477   36483       1   36465   36471  -36477   36483       4
   36465   36471  -36477   36483       5   36465   36471  -36477   36483       6
   36465   36471   36477   36531       7   36465   36471  -36477   36531       8
   36465   36471  -36477   36531       9   36465   36471  -36477   36531       6
   36435   36426   36420   36465      52   36435   36426  -36420   36465      53
   36435   36426  -36420   36465      54   36435   36426  -36420   36465      55
   36426   36420   36465   36468       3   36426   36420   36465   36471      11
   36426   36420  -36465   36471      12   36426   36420  -36465   36471      13
   36426   36420  -36465   36471       6   36420   36426   36435   36441      56
   36420   36426  -36435   36441      57   36420   36426  -36435   36441      58
   36420   36426  -36435   36441      59   36420   36426   36435   36453      56
   36420   36426  -36435   36453      57   36420   36426  -36435   36453      58
   36420   36426  -36435   36453      59   36420   36465   36471   36477       2
   36414   36420   36426   36435      60   36414   36420  -36426   36435      61
   36414   36420  -36426   36435      54   36414   36420  -36426   36435      62
   36414   36420   36465   36468       3   36414   36420   36465   36471      21
   36414   36420  -36465   36471      22   36414   36420  -36465   36471      23
   36414   36420  -36465   36471       6   36534   36531   36537   36543       2
   36531   36537   36543   36549       1   36531   36537  -36543   36549       4
   36531   36537  -36543   36549       5   36531   36537  -36543   36549       6
   36531   36537   36543   36579       7   36531   36537  -36543   36579       8
   36531   36537  -36543   36579       9   36531   36537  -36543   36579       6
   36492   36483   36477   36531      10   36492   36501   36510   36519      10
   36483   36477   36531   36534       3   36483   36477   36531   36537      11
   36483   36477  -36531   36537      12   36483   36477  -36531   36537      13
   36483   36477  -36531   36537       6   36483   36492   36501   36510      16
   36483   36492  -36501   36510      17   36483   36492  -36501   36510      18
   36477   36483   36492   36501      16   36477   36483  -36492   36501      17
   36477   36483  -36492   36501      18   36477   36531   36537   36543       2
   36471   36477   36483   36492      10   36471   36477   36531   36534       3
   36471   36477   36531   36537      21   36471   36477  -36531   36537      22
   36471   36477  -36531   36537      23   36471   36477  -36531   36537       6
   36582   36579   36585   36591       2   36579   36585   36591   36600       7
   36579   36585  -36591   36600       8   36579   36585  -36591   36600       9
   36579   36585  -36591   36600       6   36567   36549   36543   36579      34
   36567   36549  -36543   36579      35   36567   36549  -36543   36579      36
   36567   36549  -36543   36579      37   36555   36549   36543   36579      34
   36555   36549  -36543   36579      35   36555   36549  -36543   36579      36
   36555   36549  -36543   36579      37   36549   36543   36579   36582       3
   36549   36543   36579   36585      11   36549   36543  -36579   36585      12
   36549   36543  -36579   36585      13   36549   36543  -36579   36585       6
   36543   36579   36585   36591       2   36537   36543   36549   36555      38
   36537   36543  -36549   36555      39   36537   36543  -36549   36555      36
   36537   36543  -36549   36555      40   36537   36543   36549   36567      38
   36537   36543  -36549   36567      39   36537   36543  -36549   36567      36
   36537   36543  -36549   36567      40   36537   36543   36579   36582       3
   36537   36543   36579   36585      21   36537   36543  -36579   36585      22
   36537   36543  -36579   36585      23   36537   36543  -36579   36585       6
   36603   36600   36606   36612       2   36600   36606   36612   36618       1
   36600   36606  -36612   36618       4   36600   36606  -36612   36618       5
   36600   36606  -36612   36618       6   36600   36606   36612   36657       7
   36600   36606  -36612   36657       8   36600   36606  -36612   36657       9
   36600   36606  -36612   36657       6   36591   36600   36606   36612       2
   36585   36591   36600   36603       3   36585   36591   36600   36606      21
   36585   36591  -36600   36606      22   36585   36591  -36600   36606      23
   36585   36591  -36600   36606       6   36660   36657   36663   36669       2
   36657   36663   36669   36675       1   36657   36663  -36669   36675       4
   36657   36663  -36669   36675       5   36657   36663  -36669   36675       6
   36657   36663   36669   36708       7   36657   36663  -36669   36708       8
   36657   36663  -36669   36708       9   36657   36663  -36669   36708       6
   36627   36618   36612   36657      52   36627   36618  -36612   36657      53
   36627   36618  -36612   36657      54   36627   36618  -36612   36657      55
   36618   36612   36657   36660       3   36618   36612   36657   36663      11
   36618   36612  -36657   36663      12   36618   36612  -36657   36663      13
   36618   36612  -36657   36663       6   36612   36618   36627   36633      56
   36612   36618  -36627   36633      57   36612   36618  -36627   36633      58
   36612   36618  -36627   36633      59   36612   36618   36627   36645      56
   36612   36618  -36627   36645      57   36612   36618  -36627   36645      58
   36612   36618  -36627   36645      59   36612   36657   36663   36669       2
   36606   36612   36618   36627      60   36606   36612  -36618   36627      61
   36606   36612  -36618   36627      54   36606   36612  -36618   36627      62
   36606   36612   36657   36660       3   36606   36612   36657   36663      21
   36606   36612  -36657   36663      22   36606   36612  -36657   36663      23
   36606   36612  -36657   36663       6   36711   36708   36714   36720       2
   36708   36714   36720   36726       1   36708   36714  -36720   36726       4
   36708   36714  -36720   36726       5   36708   36714  -36720   36726       6
   36708   36714   36720   36756       7   36708   36714  -36720   36756       8
   36708   36714  -36720   36756       9   36708   36714  -36720   36756       6
   36684   36675   36669   36708      64   36684   36675  -36669   36708      65
   36684   36675  -36669   36708      54   36684   36675  -36669   36708      66
   36675   36669   36708   36711       3   36675   36669   36708   36714      11
   36675   36669  -36708   36714      12   36675   36669  -36708   36714      13
   36675   36669  -36708   36714       6   36675   36684   36693   36696       7
   36675   36684   36693   36699      78   36675   36684  -36693   36699      79
   36675   36684  -36693   36699      80   36675   36684  -36693   36699      81
   36669   36675   36684   36693      82   36669   36675  -36684   36693      83
   36669   36675  -36684   36693      84   36669   36675  -36684   36693      85
   36669   36708   36714   36720       2   36663   36669   36675   36684      75
   36663   36669  -36675   36684      76   36663   36669  -36675   36684      54
   36663   36669  -36675   36684      77   36663   36669   36708   36711       3
   36663   36669   36708   36714      21   36663   36669  -36708   36714      22
   36663   36669  -36708   36714      23   36663   36669  -36708   36714       6
   36759   36756   36762   36768       2   36756   36762   36768   36774       1
   36756   36762  -36768   36774       4   36756   36762  -36768   36774       5
   36756   36762  -36768   36774       6   36756   36762   36768   36804       7
   36756   36762  -36768   36804       8   36756   36762  -36768   36804       9
   36756   36762  -36768   36804       6   36744   36726   36720   36756      34
   36744   36726  -36720   36756      35   36744   36726  -36720   36756      36
   36744   36726  -36720   36756      37   36732   36726   36720   36756      34
   36732   36726  -36720   36756      35   36732   36726  -36720   36756      36
   36732   36726  -36720   36756      37   36726   36720   36756   36759       3
   36726   36720   36756   36762      11   36726   36720  -36756   36762      12
   36726   36720  -36756   36762      13   36726   36720  -36756   36762       6
   36720   36756   36762   36768       2   36714   36720   36726   36732      38
   36714   36720  -36726   36732      39   36714   36720  -36726   36732      36
   36714   36720  -36726   36732      40   36714   36720   36726   36744      38
   36714   36720  -36726   36744      39   36714   36720  -36726   36744      36
   36714   36720  -36726   36744      40   36714   36720   36756   36759       3
   36714   36720   36756   36762      21   36714   36720  -36756   36762      22
   36714   36720  -36756   36762      23   36714   36720  -36756   36762       6
   36807   36804   36810   36816       2   36804   36810   36816   36822       1
   36804   36810  -36816   36822       4   36804   36810  -36816   36822       5
   36804   36810  -36816   36822       6   36804   36810   36816   36834       7
   36804   36810  -36816   36834       8   36804   36810  -36816   36834       9
   36804   36810  -36816   36834       6   36792   36774   36768   36804      34
   36792   36774  -36768   36804      35   36792   36774  -36768   36804      36
   36792   36774  -36768   36804      37   36780   36774   36768   36804      34
   36780   36774  -36768   36804      35   36780   36774  -36768   36804      36
   36780   36774  -36768   36804      37   36774   36768   36804   36807       3
   36774   36768   36804   36810      11   36774   36768  -36804   36810      12
   36774   36768  -36804   36810      13   36774   36768  -36804   36810       6
   36768   36804   36810   36816       2   36762   36768   36774   36780      38
   36762   36768  -36774   36780      39   36762   36768  -36774   36780      36
   36762   36768  -36774   36780      40   36762   36768   36774   36792      38
   36762   36768  -36774   36792      39   36762   36768  -36774   36792      36
   36762   36768  -36774   36792      40   36762   36768   36804   36807       3
   36762   36768   36804   36810      21   36762   36768  -36804   36810      22
   36762   36768  -36804   36810      23   36762   36768  -36804   36810       6
   36837   36834   36840   36846       2   36834   36840   36846   36852       1
   36834   36840  -36846   36852       4   36834   36840  -36846   36852       5
   36834   36840  -36846   36852       6   36834   36840   36846   36882       7
   36834   36840  -36846   36882       8   36834   36840  -36846   36882       9
   36834   36840  -36846   36882       6   36822   36816   36834   36837       3
   36822   36816   36834   36840      11   36822   36816  -36834   36840      12
   36822   36816  -36834   36840      13   36822   36816  -36834   36840       6
   36816   36834   36840   36846       2   36810   36816   36834   36837       3
   36810   36816   36834   36840      21   36810   36816  -36834   36840      22
   36810   36816  -36834   36840      23   36810   36816  -36834   36840       6
   36885   36882   36888   36894       2   36882   36888   36894   36900       1
   36882   36888  -36894   36900       4   36882   36888  -36894   36900       5
   36882   36888  -36894   36900       6   36882   36888   36894   36948       7
   36882   36888  -36894   36948       8   36882   36888  -36894   36948       9
   36882   36888  -36894   36948       6   36870   36852   36846   36882      34
   36870   36852  -36846   36882      35   36870   36852  -36846   36882      36
   36870   36852  -36846   36882      37   36858   36852   36846   36882      34
   36858   36852  -36846   36882      35   36858   36852  -36846   36882      36
   36858   36852  -36846   36882      37   36852   36846   36882   36885       3
   36852   36846   36882   36888      11   36852   36846  -36882   36888      12
   36852   36846  -36882   36888      13   36852   36846  -36882   36888       6
   36846   36882   36888   36894       2   36840   36846   36852   36858      38
   36840   36846  -36852   36858      39   36840   36846  -36852   36858      36
   36840   36846  -36852   36858      40   36840   36846   36852   36870      38
   36840   36846  -36852   36870      39   36840   36846  -36852   36870      36
   36840   36846  -36852   36870      40   36840   36846   36882   36885       3
   36840   36846   36882   36888      21   36840   36846  -36882   36888      22
   36840   36846  -36882   36888      23   36840   36846  -36882   36888       6
   36951   36948   36954   36960       2   36948   36954   36960   36966       1
   36948   36954  -36960   36966       4   36948   36954  -36960   36966       5
   36948   36954  -36960   36966       6   36948   36954   36960   36978       7
   36948   36954  -36960   36978       8   36948   36954  -36960   36978       9
   36948   36954  -36960   36978       6   36909   36900   36894   36948      10
   36909   36918   36927   36936      10   36900   36894   36948   36951       3
   36900   36894   36948   36954      11   36900   36894  -36948   36954      12
   36900   36894  -36948   36954      13   36900   36894  -36948   36954       6
   36900   36909   36918   36927      16   36900   36909  -36918   36927      17
   36900   36909  -36918   36927      18   36894   36900   36909   36918      16
   36894   36900  -36909   36918      17   36894   36900  -36909   36918      18
   36894   36948   36954   36960       2   36888   36894   36900   36909      10
   36888   36894   36948   36951       3   36888   36894   36948   36954      21
   36888   36894  -36948   36954      22   36888   36894  -36948   36954      23
   36888   36894  -36948   36954       6   36981   36978   36984   36987       2
   36981   36978   36984   37014       2   36978   36984   36987   36996       1
   36978   36984  -36987   36996     102   36978   36984  -36987   36996      13
   36978   36984  -36987   36996       6   36978   36984   37014   37005       1
   36978   36984  -37014   37005       4   36978   36984  -37014   37005       5
   36978   36984  -37014   37005       6   36978   36984   37014   37020       7
   36978   36984  -37014   37020       8   36978   36984  -37014   37020       9
   36978   36984  -37014   37020       6   36966   36960   36978   36981       3
   36966   36960   36978   36984      11   36966   36960  -36978   36984      12
   36966   36960  -36978   36984      13   36966   36960  -36978   36984       6
   36960   36978   36984   36987       2   36960   36978   36984   37014       2
   36954   36960   36978   36981       3   36954   36960   36978   36984      21
   36954   36960  -36978   36984      22   36954   36960  -36978   36984      23
   36954   36960  -36978   36984       6   37023   37020   37026   37032       2
   37020   37026   37032   37041       7   37020   37026  -37032   37041       8
   37020   37026  -37032   37041       9   37020   37026  -37032   37041       6
   37014   37020   37026   37032       2   37005   37014   37020   37023       3
   37005   37014   37020   37026      11   37005   37014  -37020   37026      12
   37005   37014  -37020   37026      13   37005   37014  -37020   37026       6
   36996   36987  -36984   37014       3   36996   37005   37014   37020      10
   36987   36984  -37014   37005       3   36987   36984   37014   37020       3
   36987   36996  -37005   37014      16   36987   36996  -37005   37014      17
   36987   36996  -37005   37014      18   36984   36987  -36996   37005      10
   36984   37014  -37005   36996      10   36984   37014   37020   37023       3
   36984   37014   37020   37026      21   36984   37014  -37020   37026      22
   36984   37014  -37020   37026      23   36984   37014  -37020   37026       6
   37044   37041   37047   37053       2   37041   37047   37053   37059       1
   37041   37047  -37053   37059       4   37041   37047  -37053   37059       5
   37041   37047  -37053   37059       6   37041   37047   37053   37101       7
   37041   37047  -37053   37101       8   37041   37047  -37053   37101       9
   37041   37047  -37053   37101       6   37032   37041   37047   37053       2
   37026   37032   37041   37044       3   37026   37032   37041   37047      21
   37026   37032  -37041   37047      22   37026   37032  -37041   37047      23
   37026   37032  -37041   37047       6   37104   37101   37107   37113       2
   37101   37107   37113   37122       7   37101   37107  -37113   37122       8
   37101   37107  -37113   37122       9   37101   37107  -37113   37122       6
   37077   37071   37068   37095      41   37077   37083  -37089   37095      41
   37071   37068   37095   37089      41   37071   37077  -37083   37089      41
   37068   37059   37053   37101      42   37068   37059  -37053   37101      43
   37068   37059  -37053   37101      44   37068   37059  -37053   37101      45
   37068   37071   37077   37083      41   37068   37095  -37089   37083      41
   37059   37053   37101   37104       3   37059   37053   37101   37107      11
   37059   37053  -37101   37107      12   37059   37053  -37101   37107      13
   37059   37053  -37101   37107       6   37059   37068   37071   37077      41
   37059   37068   37095   37089      41   37053   37059   37068   37071       7
   37053   37059  -37068   37071      46   37053   37059  -37068   37071      29
   37053   37059  -37068   37071      47   37053   37059   37068   37095       7
   37053   37059  -37068   37095      46   37053   37059  -37068   37095      29
   37053   37059  -37068   37095      47   37053   37101   37107   37113       2
   37047   37053   37059   37068      48   37047   37053  -37059   37068      49
   37047   37053  -37059   37068      44   37047   37053  -37059   37068      50
   37047   37053   37101   37104       3   37047   37053   37101   37107      21
   37047   37053  -37101   37107      22   37047   37053  -37101   37107      23
   37047   37053  -37101   37107       6   37125   37122   37128   37134       2
   37122   37128   37134   37140       1   37122   37128  -37134   37140       4
   37122   37128  -37134   37140       5   37122   37128  -37134   37140       6
   37122   37128   37134   37158       7   37122   37128  -37134   37158       8
   37122   37128  -37134   37158       9   37122   37128  -37134   37158       6
   37113   37122   37128   37134       2   37107   37113   37122   37125       3
   37107   37113   37122   37128      21   37107   37113  -37122   37128      22
   37107   37113  -37122   37128      23   37107   37113  -37122   37128       6
   37161   37158   37164   37170       2   37158   37164   37170   37176       1
   37158   37164  -37170   37176       4   37158   37164  -37170   37176       5
   37158   37164  -37170   37176       6   37158   37164   37170   37200       7
   37158   37164  -37170   37200       8   37158   37164  -37170   37200       9
   37158   37164  -37170   37200       6   37149   37140   37134   37158      24
   37149   37140  -37134   37158      25   37149   37140  -37134   37158      26
   37149   37140  -37134   37158      27   37140   37134   37158   37161       3
   37140   37134   37158   37164      11   37140   37134  -37158   37164      12
   37140   37134  -37158   37164      13   37140   37134  -37158   37164       6
   37134   37140   37149   37152       7   37134   37140  -37149   37152      28
   37134   37140  -37149   37152      29   37134   37140  -37149   37152      30
   37134   37140   37149   37155       7   37134   37140  -37149   37155      28
   37134   37140  -37149   37155      29   37134   37140  -37149   37155      30
   37134   37158   37164   37170       2   37128   37134   37140   37149      31
   37128   37134  -37140   37149      32   37128   37134  -37140   37149      26
   37128   37134  -37140   37149      33   37128   37134   37158   37161       3
   37128   37134   37158   37164      21   37128   37134  -37158   37164      22
   37128   37134  -37158   37164      23   37128   37134  -37158   37164       6
   37203   37200   37206   37212       2   37200   37206   37212   37218       1
   37200   37206  -37212   37218       4   37200   37206  -37212   37218       5
   37200   37206  -37212   37218       6   37200   37206   37212   37272       7
   37200   37206  -37212   37272       8   37200   37206  -37212   37272       9
   37200   37206  -37212   37272       6   37185   37176   37170   37200     153
   37185   37176  -37170   37200     154   37185   37176  -37170   37200     155
   37185   37176  -37170   37200     156   37176   37170   37200   37203       3
   37176   37170   37200   37206      11   37176   37170  -37200   37206      12
   37176   37170  -37200   37206      13   37176   37170  -37200   37206       6
   37170   37176   37185   37188       7   37170   37176   37185   37191     170
   37170   37176  -37185   37191     171   37170   37176  -37185   37191     172
   37170   37176  -37185   37191     173   37170   37200   37206   37212       2
   37164   37170   37176   37185     165   37164   37170  -37176   37185     166
   37164   37170  -37176   37185     155   37164   37170  -37176   37185     167
   37164   37170   37200   37203       3   37164   37170   37200   37206      21
   37164   37170  -37200   37206      22   37164   37170  -37200   37206      23
   37164   37170  -37200   37206       6   37275   37272   37278   37284       2
   37272   37278   37284   37290       1   37272   37278  -37284   37290       4
   37272   37278  -37284   37290       5   37272   37278  -37284   37290       6
   37272   37278   37284   37338       7   37272   37278  -37284   37338       8
   37272   37278  -37284   37338       9   37272   37278  -37284   37338       6
   37236   37245   37251   37254      51   37236   37245  -37251   37254       6
   37236   37245   37251   37263      51   37236   37245  -37251   37263       6
   37227   37218   37212   37272      10   37227   37236   37245   37251       7
   37227   37236  -37245   37251      29   37218   37212   37272   37275       3
   37218   37212   37272   37278      11   37218   37212  -37272   37278      12
   37218   37212  -37272   37278      13   37218   37212  -37272   37278       6
   37218   37227   37236   37245      10   37212   37218   37227   37236      16
   37212   37218  -37227   37236      17   37212   37218  -37227   37236      18
   37212   37272   37278   37284       2   37206   37212   37218   37227      10
   37206   37212   37272   37275       3   37206   37212   37272   37278      21
   37206   37212  -37272   37278      22   37206   37212  -37272   37278      23
   37206   37212  -37272   37278       6   37341   37338   37344   37350       2
   37338   37344   37350   37356       1   37338   37344  -37350   37356       4
   37338   37344  -37350   37356       5   37338   37344  -37350   37356       6
   37338   37344   37350   37380       7   37338   37344  -37350   37380       8
   37338   37344  -37350   37380       9   37338   37344  -37350   37380       6
   37299   37290   37284   37338      10   37299   37308   37317   37326      10
   37290   37284   37338   37341       3   37290   37284   37338   37344      11
   37290   37284  -37338   37344      12   37290   37284  -37338   37344      13
   37290   37284  -37338   37344       6   37290   37299   37308   37317      16
   37290   37299  -37308   37317      17   37290   37299  -37308   37317      18
   37284   37290   37299   37308      16   37284   37290  -37299   37308      17
   37284   37290  -37299   37308      18   37284   37338   37344   37350       2
   37278   37284   37290   37299      10   37278   37284   37338   37341       3
   37278   37284   37338   37344      21   37278   37284  -37338   37344      22
   37278   37284  -37338   37344      23   37278   37284  -37338   37344       6
   37383   37380   37386   37392       2   37380   37386   37392   37398       1
   37380   37386  -37392   37398       4   37380   37386  -37392   37398       5
   37380   37386  -37392   37398       6   37380   37386   37392   37431       7
   37380   37386  -37392   37431       8   37380   37386  -37392   37431       9
   37380   37386  -37392   37431       6   37365   37356   37350   37380     153
   37365   37356  -37350   37380     154   37365   37356  -37350   37380     155
   37365   37356  -37350   37380     156   37356   37350   37380   37383       3
   37356   37350   37380   37386      11   37356   37350  -37380   37386      12
   37356   37350  -37380   37386      13   37356   37350  -37380   37386       6
   37350   37356   37365   37368       7   37350   37356   37365   37371     170
   37350   37356  -37365   37371     171   37350   37356  -37365   37371     172
   37350   37356  -37365   37371     173   37350   37380   37386   37392       2
   37344   37350   37356   37365     165   37344   37350  -37356   37365     166
   37344   37350  -37356   37365     155   37344   37350  -37356   37365     167
   37344   37350   37380   37383       3   37344   37350   37380   37386      21
   37344   37350  -37380   37386      22   37344   37350  -37380   37386      23
   37344   37350  -37380   37386       6   37434   37431   37437   37443       2
   37431   37437   37443   37449       1   37431   37437  -37443   37449       4
   37431   37437  -37443   37449       5   37431   37437  -37443   37449       6
   37431   37437   37443   37488       7   37431   37437  -37443   37488       8
   37431   37437  -37443   37488       9   37431   37437  -37443   37488       6
   37407   37398   37392   37431      64   37407   37398  -37392   37431      65
   37407   37398  -37392   37431      54   37407   37398  -37392   37431      66
   37398   37392   37431   37434       3   37398   37392   37431   37437      11
   37398   37392  -37431   37437      12   37398   37392  -37431   37437      13
   37398   37392  -37431   37437       6   37398   37407   37416   37419       7
   37398   37407   37416   37422      78   37398   37407  -37416   37422      79
   37398   37407  -37416   37422      80   37398   37407  -37416   37422      81
   37392   37398   37407   37416      82   37392   37398  -37407   37416      83
   37392   37398  -37407   37416      84   37392   37398  -37407   37416      85
   37392   37431   37437   37443       2   37386   37392   37398   37407      75
   37386   37392  -37398   37407      76   37386   37392  -37398   37407      54
   37386   37392  -37398   37407      77   37386   37392   37431   37434       3
   37386   37392   37431   37437      21   37386   37392  -37431   37437      22
   37386   37392  -37431   37437      23   37386   37392  -37431   37437       6
   37491   37488   37494   37500       2   37488   37494   37500   37506       1
   37488   37494  -37500   37506       4   37488   37494  -37500   37506       5
   37488   37494  -37500   37506       6   37488   37494   37500   37554       7
   37488   37494  -37500   37554       8   37488   37494  -37500   37554       9
   37488   37494  -37500   37554       6   37458   37449   37443   37488      52
   37458   37449  -37443   37488      53   37458   37449  -37443   37488      54
   37458   37449  -37443   37488      55   37449   37443   37488   37491       3
   37449   37443   37488   37494      11   37449   37443  -37488   37494      12
   37449   37443  -37488   37494      13   37449   37443  -37488   37494       6
   37443   37449   37458   37464      56   37443   37449  -37458   37464      57
   37443   37449  -37458   37464      58   37443   37449  -37458   37464      59
   37443   37449   37458   37476      56   37443   37449  -37458   37476      57
   37443   37449  -37458   37476      58   37443   37449  -37458   37476      59
   37443   37488   37494   37500       2   37437   37443   37449   37458      60
   37437   37443  -37449   37458      61   37437   37443  -37449   37458      54
   37437   37443  -37449   37458      62   37437   37443   37488   37491       3
   37437   37443   37488   37494      21   37437   37443  -37488   37494      22
   37437   37443  -37488   37494      23   37437   37443  -37488   37494       6
   37557   37554   37560   37566       2   37554   37560   37566   37572       1
   37554   37560  -37566   37572       4   37554   37560  -37566   37572       5
   37554   37560  -37566   37572       6   37554   37560   37566   37590       7
   37554   37560  -37566   37590       8   37554   37560  -37566   37590       9
   37554   37560  -37566   37590       6   37515   37506   37500   37554      10
   37515   37524   37533   37542      10   37506   37500   37554   37557       3
   37506   37500   37554   37560      11   37506   37500  -37554   37560      12
   37506   37500  -37554   37560      13   37506   37500  -37554   37560       6
   37506   37515   37524   37533      16   37506   37515  -37524   37533      17
   37506   37515  -37524   37533      18   37500   37506   37515   37524      16
   37500   37506  -37515   37524      17   37500   37506  -37515   37524      18
   37500   37554   37560   37566       2   37494   37500   37506   37515      10
   37494   37500   37554   37557       3   37494   37500   37554   37560      21
   37494   37500  -37554   37560      22   37494   37500  -37554   37560      23
   37494   37500  -37554   37560       6   37593   37590   37596   37602       2
   37590   37596   37602   37608       1   37590   37596  -37602   37608       4
   37590   37596  -37602   37608       5   37590   37596  -37602   37608       6
   37590   37596   37602   37641       7   37590   37596  -37602   37641       8
   37590   37596  -37602   37641       9   37590   37596  -37602   37641       6
   37581   37572   37566   37590      24   37581   37572  -37566   37590      25
   37581   37572  -37566   37590      26   37581   37572  -37566   37590      27
   37572   37566   37590   37593       3   37572   37566   37590   37596      11
   37572   37566  -37590   37596      12   37572   37566  -37590   37596      13
   37572   37566  -37590   37596       6   37566   37572   37581   37584       7
   37566   37572  -37581   37584      28   37566   37572  -37581   37584      29
   37566   37572  -37581   37584      30   37566   37572   37581   37587       7
   37566   37572  -37581   37587      28   37566   37572  -37581   37587      29
   37566   37572  -37581   37587      30   37566   37590   37596   37602       2
   37560   37566   37572   37581      31   37560   37566  -37572   37581      32
   37560   37566  -37572   37581      26   37560   37566  -37572   37581      33
   37560   37566   37590   37593       3   37560   37566   37590   37596      21
   37560   37566  -37590   37596      22   37560   37566  -37590   37596      23
   37560   37566  -37590   37596       6   37644   37641   37647   37653       2
   37641   37647   37653   37659       1   37641   37647  -37653   37659       4
   37641   37647  -37653   37659       5   37641   37647  -37653   37659       6
   37641   37647   37653   37671       7   37641   37647  -37653   37671       8
   37641   37647  -37653   37671       9   37641   37647  -37653   37671       6
   37617   37608   37602   37641      64   37617   37608  -37602   37641      65
   37617   37608  -37602   37641      54   37617   37608  -37602   37641      66
   37608   37602   37641   37644       3   37608   37602   37641   37647      11
   37608   37602  -37641   37647      12   37608   37602  -37641   37647      13
   37608   37602  -37641   37647       6   37608   37617   37626   37629      67
   37608   37617  -37626   37629      68   37608   37617  -37626   37629      69
   37608   37617  -37626   37629      70   37602   37608   37617   37626      71
   37602   37608  -37617   37626      72   37602   37608  -37617   37626      73
   37602   37608  -37617   37626      74   37602   37641   37647   37653       2
   37596   37602   37608   37617      75   37596   37602  -37608   37617      76
   37596   37602  -37608   37617      54   37596   37602  -37608   37617      77
   37596   37602   37641   37644       3   37596   37602   37641   37647      21
   37596   37602  -37641   37647      22   37596   37602  -37641   37647      23
   37596   37602  -37641   37647       6   37674   37671   37677   37683       2
   37671   37677   37683   37689       1   37671   37677  -37683   37689       4
   37671   37677  -37683   37689       5   37671   37677  -37683   37689       6
   37671   37677   37683   37728       7   37671   37677  -37683   37728       8
   37671   37677  -37683   37728       9   37671   37677  -37683   37728       6
   37659   37653   37671   37674       3   37659   37653   37671   37677      11
   37659   37653  -37671   37677      12   37659   37653  -37671   37677      13
   37659   37653  -37671   37677       6   37653   37671   37677   37683       2
   37647   37653   37671   37674       3   37647   37653   37671   37677      21
   37647   37653  -37671   37677      22   37647   37653  -37671   37677      23
   37647   37653  -37671   37677       6   37731   37728   37734   37740       2
   37728   37734   37740   37746       1   37728   37734  -37740   37746       4
   37728   37734  -37740   37746       5   37728   37734  -37740   37746       6
   37728   37734   37740   37758       7   37728   37734  -37740   37758       8
   37728   37734  -37740   37758       9   37728   37734  -37740   37758       6
   37707   37689   37683   37728     103   37707   37689  -37683   37728     104
   37707   37689  -37683   37728     105   37707   37689  -37683   37728     106
   37695   37689   37683   37728      34   37695   37689  -37683   37728      35
   37695   37689  -37683   37728      36   37695   37689  -37683   37728      37
   37695   37689   37707   37716     107   37695   37689  -37707   37716     108
   37695   37689  -37707   37716     109   37695   37689  -37707   37716     110
   37689   37683   37728   37731       3   37689   37683   37728   37734      11
   37689   37683  -37728   37734      12   37689   37683  -37728   37734      13
   37689   37683  -37728   37734       6   37683   37689   37707   37716     111
   37683   37689  -37707   37716     112   37683   37689  -37707   37716     109
   37683   37689  -37707   37716     113   37683   37728   37734   37740       2
   37677   37683   37689   37695      38   37677   37683  -37689   37695      39
   37677   37683  -37689   37695      36   37677   37683  -37689   37695      40
   37677   37683   37689   37707     114   37677   37683  -37689   37707     115
   37677   37683  -37689   37707     105   37677   37683  -37689   37707     116
   37677   37683   37728   37731       3   37677   37683   37728   37734      21
   37677   37683  -37728   37734      22   37677   37683  -37728   37734      23
   37677   37683  -37728   37734       6   37761   37758   37764   37770       2
   37758   37764   37770   37776       1   37758   37764  -37770   37776       4
   37758   37764  -37770   37776       5   37758   37764  -37770   37776       6
   37758   37764   37770   37800       7   37758   37764  -37770   37800       8
   37758   37764  -37770   37800       9   37758   37764  -37770   37800       6
   37746   37740   37758   37761       3   37746   37740   37758   37764      11
   37746   37740  -37758   37764      12   37746   37740  -37758   37764      13
   37746   37740  -37758   37764       6   37740   37758   37764   37770       2
   37734   37740   37758   37761       3   37734   37740   37758   37764      21
   37734   37740  -37758   37764      22   37734   37740  -37758   37764      23
   37734   37740  -37758   37764       6   37803   37800   37806   37812       2
   37800   37806   37812   37821       7   37800   37806  -37812   37821       8
   37800   37806  -37812   37821       9   37800   37806  -37812   37821       6
   37794   37776   37770   37800      86   37794   37776  -37770   37800      87
   37794   37776  -37770   37800      88   37794   37776  -37770   37800      89
   37782   37776   37770   37800      34   37782   37776  -37770   37800      35
   37782   37776  -37770   37800      36   37782   37776  -37770   37800      37
   37776   37770   37800   37803       3   37776   37770   37800   37806      11
   37776   37770  -37800   37806      12   37776   37770  -37800   37806      13
   37776   37770  -37800   37806       6   37770   37800   37806   37812       2
   37764   37770   37776   37782      38   37764   37770  -37776   37782      39
   37764   37770  -37776   37782      36   37764   37770  -37776   37782      40
   37764   37770   37776   37794      99   37764   37770  -37776   37794     100
   37764   37770  -37776   37794      88   37764   37770  -37776   37794     101
   37764   37770   37800   37803       3   37764   37770   37800   37806      21
   37764   37770  -37800   37806      22   37764   37770  -37800   37806      23
   37764   37770  -37800   37806       6   37824   37821   37827   37833       2
   37821   37827   37833   37842       7   37821   37827  -37833   37842       8
   37821   37827  -37833   37842       9   37821   37827  -37833   37842       6
   37812   37821   37827   37833       2   37806   37812   37821   37824       3
   37806   37812   37821   37827      21   37806   37812  -37821   37827      22
   37806   37812  -37821   37827      23   37806   37812  -37821   37827       6
   37845   37842   37848   37854       2   37842   37848   37854   37860       1
   37842   37848  -37854   37860       4   37842   37848  -37854   37860       5
   37842   37848  -37854   37860       6   37842   37848   37854   37872       7
   37842   37848  -37854   37872       8   37842   37848  -37854   37872       9
   37842   37848  -37854   37872       6   37833   37842   37848   37854       2
   37827   37833   37842   37845       3   37827   37833   37842   37848      21
   37827   37833  -37842   37848      22   37827   37833  -37842   37848      23
   37827   37833  -37842   37848       6   37875   37872   37878   37884       2
   37872   37878   37884   37890       1   37872   37878  -37884   37890       4
   37872   37878  -37884   37890       5   37872   37878  -37884   37890       6
   37872   37878   37884   37920       7   37872   37878  -37884   37920       8
   37872   37878  -37884   37920       9   37872   37878  -37884   37920       6
   37860   37854   37872   37875       3   37860   37854   37872   37878      11
   37860   37854  -37872   37878      12   37860   37854  -37872   37878      13
   37860   37854  -37872   37878       6   37854   37872   37878   37884       2
   37848   37854   37872   37875       3   37848   37854   37872   37878      21
   37848   37854  -37872   37878      22   37848   37854  -37872   37878      23
   37848   37854  -37872   37878       6   37923   37920   37926   37932       2
   37920   37926   37932   37938       1   37920   37926  -37932   37938       4
   37920   37926  -37932   37938       5   37920   37926  -37932   37938       6
   37920   37926   37932   37980       7   37920   37926  -37932   37980       8
   37920   37926  -37932   37980       9   37920   37926  -37932   37980       6
   37908   37890   37884   37920      34   37908   37890  -37884   37920      35
   37908   37890  -37884   37920      36   37908   37890  -37884   37920      37
   37896   37890   37884   37920      34   37896   37890  -37884   37920      35
   37896   37890  -37884   37920      36   37896   37890  -37884   37920      37
   37890   37884   37920   37923       3   37890   37884   37920   37926      11
   37890   37884  -37920   37926      12   37890   37884  -37920   37926      13
   37890   37884  -37920   37926       6   37884   37920   37926   37932       2
   37878   37884   37890   37896      38   37878   37884  -37890   37896      39
   37878   37884  -37890   37896      36   37878   37884  -37890   37896      40
   37878   37884   37890   37908      38   37878   37884  -37890   37908      39
   37878   37884  -37890   37908      36   37878   37884  -37890   37908      40
   37878   37884   37920   37923       3   37878   37884   37920   37926      21
   37878   37884  -37920   37926      22   37878   37884  -37920   37926      23
   37878   37884  -37920   37926       6   37983   37980   37986   37992       2
   37980   37986   37992   38001       7   37980   37986  -37992   38001       8
   37980   37986  -37992   38001       9   37980   37986  -37992   38001       6
   37956   37950   37947   37974      41   37956   37962  -37968   37974      41
   37950   37947   37974   37968      41   37950   37956  -37962   37968      41
   37947   37938   37932   37980      42   37947   37938  -37932   37980      43
   37947   37938  -37932   37980      44   37947   37938  -37932   37980      45
   37947   37950   37956   37962      41   37947   37974  -37968   37962      41
   37938   37932   37980   37983       3   37938   37932   37980   37986      11
   37938   37932  -37980   37986      12   37938   37932  -37980   37986      13
   37938   37932  -37980   37986       6   37938   37947   37950   37956      41
   37938   37947   37974   37968      41   37932   37938   37947   37950       7
   37932   37938  -37947   37950      46   37932   37938  -37947   37950      29
   37932   37938  -37947   37950      47   37932   37938   37947   37974       7
   37932   37938  -37947   37974      46   37932   37938  -37947   37974      29
   37932   37938  -37947   37974      47   37932   37980   37986   37992       2
   37926   37932   37938   37947      48   37926   37932  -37938   37947      49
   37926   37932  -37938   37947      44   37926   37932  -37938   37947      50
   37926   37932   37980   37983       3   37926   37932   37980   37986      21
   37926   37932  -37980   37986      22   37926   37932  -37980   37986      23
   37926   37932  -37980   37986       6   38004   38001   38007   38013       2
   38001   38007   38013   38019       1   38001   38007  -38013   38019       4
   38001   38007  -38013   38019       5   38001   38007  -38013   38019       6
   38001   38007   38013   38046       7   38001   38007  -38013   38046       8
   38001   38007  -38013   38046       9   38001   38007  -38013   38046       6
   37992   38001   38007   38013       2   37986   37992   38001   38004       3
   37986   37992   38001   38007      21   37986   37992  -38001   38007      22
   37986   37992  -38001   38007      23   37986   37992  -38001   38007       6
   38049   38046   38052   38058       2   38046   38052   38058   38064       1
   38046   38052  -38058   38064       4   38046   38052  -38058   38064       5
   38046   38052  -38058   38064       6   38046   38052   38058   38091       7
   38046   38052  -38058   38091       8   38046   38052  -38058   38091       9
   38046   38052  -38058   38091       6   38028   38019   38013   38046      64
   38028   38019  -38013   38046      65   38028   38019  -38013   38046      54
   38028   38019  -38013   38046      66   38019   38013   38046   38049       3
   38019   38013   38046   38052      11   38019   38013  -38046   38052      12
   38019   38013  -38046   38052      13   38019   38013  -38046   38052       6
   38019   38028   38037   38040     117   38019   38028  -38037   38040     118
   38019   38028   38037   38043     117   38019   38028  -38037   38043     118
   38013   38019   38028   38037     119   38013   38019  -38028   38037     120
   38013   38019  -38028   38037     121   38013   38019  -38028   38037     122
   38013   38046   38052   38058       2   38007   38013   38019   38028      75
   38007   38013  -38019   38028      76   38007   38013  -38019   38028      54
   38007   38013  -38019   38028      77   38007   38013   38046   38049       3
   38007   38013   38046   38052      21   38007   38013  -38046   38052      22
   38007   38013  -38046   38052      23   38007   38013  -38046   38052       6
   38094   38091   38097   38103       2   38091   38097   38103   38112       7
   38091   38097  -38103   38112       8   38091   38097  -38103   38112       9
   38091   38097  -38103   38112       6   38073   38064   38058   38091      64
   38073   38064  -38058   38091      65   38073   38064  -38058   38091      54
   38073   38064  -38058   38091      66   38064   38058   38091   38094       3
   38064   38058   38091   38097      11   38064   38058  -38091   38097      12
   38064   38058  -38091   38097      13   38064   38058  -38091   38097       6
   38064   38073   38082   38085     117   38064   38073  -38082   38085     118
   38064   38073   38082   38088     117   38064   38073  -38082   38088     118
   38058   38064   38073   38082     119   38058   38064  -38073   38082     120
   38058   38064  -38073   38082     121   38058   38064  -38073   38082     122
   38058   38091   38097   38103       2   38052   38058   38064   38073      75
   38052   38058  -38064   38073      76   38052   38058  -38064   38073      54
   38052   38058  -38064   38073      77   38052   38058   38091   38094       3
   38052   38058   38091   38097      21   38052   38058  -38091   38097      22
   38052   38058  -38091   38097      23   38052   38058  -38091   38097       6
   38115   38112   38118   38124       2   38112   38118   38124   38130       1
   38112   38118  -38124   38130       4   38112   38118  -38124   38130       5
   38112   38118  -38124   38130       6   38112   38118   38124   38169       7
   38112   38118  -38124   38169       8   38112   38118  -38124   38169       9
   38112   38118  -38124   38169       6   38103   38112   38118   38124       2
   38097   38103   38112   38115       3   38097   38103   38112   38118      21
   38097   38103  -38112   38118      22   38097   38103  -38112   38118      23
   38097   38103  -38112   38118       6   38172   38169   38175   38181       2
   38169   38175   38181   38187       1   38169   38175  -38181   38187       4
   38169   38175  -38181   38187       5   38169   38175  -38181   38187       6
   38169   38175   38181   38211       7   38169   38175  -38181   38211       8
   38169   38175  -38181   38211       9   38169   38175  -38181   38211       6
   38139   38130   38124   38169      52   38139   38130  -38124   38169      53
   38139   38130  -38124   38169      54   38139   38130  -38124   38169      55
   38130   38124   38169   38172       3   38130   38124   38169   38175      11
   38130   38124  -38169   38175      12   38130   38124  -38169   38175      13
   38130   38124  -38169   38175       6   38124   38130   38139   38145      56
   38124   38130  -38139   38145      57   38124   38130  -38139   38145      58
   38124   38130  -38139   38145      59   38124   38130   38139   38157      56
   38124   38130  -38139   38157      57   38124   38130  -38139   38157      58
   38124   38130  -38139   38157      59   38124   38169   38175   38181       2
   38118   38124   38130   38139      60   38118   38124  -38130   38139      61
   38118   38124  -38130   38139      54   38118   38124  -38130   38139      62
   38118   38124   38169   38172       3   38118   38124   38169   38175      21
   38118   38124  -38169   38175      22   38118   38124  -38169   38175      23
   38118   38124  -38169   38175       6   38214   38211   38217   38223       2
   38211   38217   38223   38229       1   38211   38217  -38223   38229       4
   38211   38217  -38223   38229       5   38211   38217  -38223   38229       6
   38211   38217   38223   38268       7   38211   38217  -38223   38268       8
   38211   38217  -38223   38268       9   38211   38217  -38223   38268       6
   38205   38187   38181   38211      86   38205   38187  -38181   38211      87
   38205   38187  -38181   38211      88   38205   38187  -38181   38211      89
   38193   38187   38181   38211      34   38193   38187  -38181   38211      35
   38193   38187  -38181   38211      36   38193   38187  -38181   38211      37
   38187   38181   38211   38214       3   38187   38181   38211   38217      11
   38187   38181  -38211   38217      12   38187   38181  -38211   38217      13
   38187   38181  -38211   38217       6   38181   38211   38217   38223       2
   38175   38181   38187   38193      38   38175   38181  -38187   38193      39
   38175   38181  -38187   38193      36   38175   38181  -38187   38193      40
   38175   38181   38187   38205      99   38175   38181  -38187   38205     100
   38175   38181  -38187   38205      88   38175   38181  -38187   38205     101
   38175   38181   38211   38214       3   38175   38181   38211   38217      21
   38175   38181  -38211   38217      22   38175   38181  -38211   38217      23
   38175   38181  -38211   38217       6   38271   38268   38274   38280       2
   38268   38274   38280   38286       1   38268   38274  -38280   38286       4
   38268   38274  -38280   38286       5   38268   38274  -38280   38286       6
   38268   38274   38280   38310       7   38268   38274  -38280   38310       8
   38268   38274  -38280   38310       9   38268   38274  -38280   38310       6
   38238   38229   38223   38268      52   38238   38229  -38223   38268      53
   38238   38229  -38223   38268      54   38238   38229  -38223   38268      55
   38229   38223   38268   38271       3   38229   38223   38268   38274      11
   38229   38223  -38268   38274      12   38229   38223  -38268   38274      13
   38229   38223  -38268   38274       6   38223   38229   38238   38244      56
   38223   38229  -38238   38244      57   38223   38229  -38238   38244      58
   38223   38229  -38238   38244      59   38223   38229   38238   38256      56
   38223   38229  -38238   38256      57   38223   38229  -38238   38256      58
   38223   38229  -38238   38256      59   38223   38268   38274   38280       2
   38217   38223   38229   38238      60   38217   38223  -38229   38238      61
   38217   38223  -38229   38238      54   38217   38223  -38229   38238      62
   38217   38223   38268   38271       3   38217   38223   38268   38274      21
   38217   38223  -38268   38274      22   38217   38223  -38268   38274      23
   38217   38223  -38268   38274       6   38313   38310   38316   38322       2
   38310   38316   38322   38328       1   38310   38316  -38322   38328       4
   38310   38316  -38322   38328       5   38310   38316  -38322   38328       6
   38310   38316   38322   38367       7   38310   38316  -38322   38367       8
   38310   38316  -38322   38367       9   38310   38316  -38322   38367       6
   38295   38286   38280   38310     153   38295   38286  -38280   38310     154
   38295   38286  -38280   38310     155   38295   38286  -38280   38310     156
   38286   38280   38310   38313       3   38286   38280   38310   38316      11
   38286   38280  -38310   38316      12   38286   38280  -38310   38316      13
   38286   38280  -38310   38316       6   38280   38286   38295   38298       7
   38280   38286   38295   38301     170   38280   38286  -38295   38301     171
   38280   38286  -38295   38301     172   38280   38286  -38295   38301     173
   38280   38310   38316   38322       2   38274   38280   38286   38295     165
   38274   38280  -38286   38295     166   38274   38280  -38286   38295     155
   38274   38280  -38286   38295     167   38274   38280   38310   38313       3
   38274   38280   38310   38316      21   38274   38280  -38310   38316      22
   38274   38280  -38310   38316      23   38274   38280  -38310   38316       6
   38370   38367   38373   38379       2   38367   38373   38379   38385       1
   38367   38373  -38379   38385       4   38367   38373  -38379   38385       5
   38367   38373  -38379   38385       6   38367   38373   38379   38412       7
   38367   38373  -38379   38412       8   38367   38373  -38379   38412       9
   38367   38373  -38379   38412       6   38337   38328   38322   38367      52
   38337   38328  -38322   38367      53   38337   38328  -38322   38367      54
   38337   38328  -38322   38367      55   38328   38322   38367   38370       3
   38328   38322   38367   38373      11   38328   38322  -38367   38373      12
   38328   38322  -38367   38373      13   38328   38322  -38367   38373       6
   38322   38328   38337   38343      56   38322   38328  -38337   38343      57
   38322   38328  -38337   38343      58   38322   38328  -38337   38343      59
   38322   38328   38337   38355      56   38322   38328  -38337   38355      57
   38322   38328  -38337   38355      58   38322   38328  -38337   38355      59
   38322   38367   38373   38379       2   38316   38322   38328   38337      60
   38316   38322  -38328   38337      61   38316   38322  -38328   38337      54
   38316   38322  -38328   38337      62   38316   38322   38367   38370       3
   38316   38322   38367   38373      21   38316   38322  -38367   38373      22
   38316   38322  -38367   38373      23   38316   38322  -38367   38373       6
   38415   38412   38418   38424       2   38412   38418   38424   38430       1
   38412   38418  -38424   38430       4   38412   38418  -38424   38430       5
   38412   38418  -38424   38430       6   38412   38418   38424   38448       7
   38412   38418  -38424   38448       8   38412   38418  -38424   38448       9
   38412   38418  -38424   38448       6   38394   38385   38379   38412      64
   38394   38385  -38379   38412      65   38394   38385  -38379   38412      54
   38394   38385  -38379   38412      66   38385   38379   38412   38415       3
   38385   38379   38412   38418      11   38385   38379  -38412   38418      12
   38385   38379  -38412   38418      13   38385   38379  -38412   38418       6
   38385   38394   38403   38406     117   38385   38394  -38403   38406     118
   38385   38394   38403   38409     117   38385   38394  -38403   38409     118
   38379   38385   38394   38403     119   38379   38385  -38394   38403     120
   38379   38385  -38394   38403     121   38379   38385  -38394   38403     122
   38379   38412   38418   38424       2   38373   38379   38385   38394      75
   38373   38379  -38385   38394      76   38373   38379  -38385   38394      54
   38373   38379  -38385   38394      77   38373   38379   38412   38415       3
   38373   38379   38412   38418      21   38373   38379  -38412   38418      22
   38373   38379  -38412   38418      23   38373   38379  -38412   38418       6
   38451   38448   38454   38460       2   38448   38454   38460   38466       1
   38448   38454  -38460   38466       4   38448   38454  -38460   38466       5
   38448   38454  -38460   38466       6   38448   38454   38460   38496       7
   38448   38454  -38460   38496       8   38448   38454  -38460   38496       9
   38448   38454  -38460   38496       6   38439   38430   38424   38448      24
   38439   38430  -38424   38448      25   38439   38430  -38424   38448      26
   38439   38430  -38424   38448      27   38430   38424   38448   38451       3
   38430   38424   38448   38454      11   38430   38424  -38448   38454      12
   38430   38424  -38448   38454      13   38430   38424  -38448   38454       6
   38424   38430   38439   38442       7   38424   38430  -38439   38442      28
   38424   38430  -38439   38442      29   38424   38430  -38439   38442      30
   38424   38430   38439   38445       7   38424   38430  -38439   38445      28
   38424   38430  -38439   38445      29   38424   38430  -38439   38445      30
   38424   38448   38454   38460       2   38418   38424   38430   38439      31
   38418   38424  -38430   38439      32   38418   38424  -38430   38439      26
   38418   38424  -38430   38439      33   38418   38424   38448   38451       3
   38418   38424   38448   38454      21   38418   38424  -38448   38454      22
   38418   38424  -38448   38454      23   38418   38424  -38448   38454       6
   38499   38496   38502   38508       2   38496   38502   38508   38514       1
   38496   38502  -38508   38514       4   38496   38502  -38508   38514       5
   38496   38502  -38508   38514       6   38496   38502   38508   38547       7
   38496   38502  -38508   38547       8   38496   38502  -38508   38547       9
   38496   38502  -38508   38547       6   38484   38466   38460   38496      34
   38484   38466  -38460   38496      35   38484   38466  -38460   38496      36
   38484   38466  -38460   38496      37   38472   38466   38460   38496      34
   38472   38466  -38460   38496      35   38472   38466  -38460   38496      36
   38472   38466  -38460   38496      37   38466   38460   38496   38499       3
   38466   38460   38496   38502      11   38466   38460  -38496   38502      12
   38466   38460  -38496   38502      13   38466   38460  -38496   38502       6
   38460   38496   38502   38508       2   38454   38460   38466   38472      38
   38454   38460  -38466   38472      39   38454   38460  -38466   38472      36
   38454   38460  -38466   38472      40   38454   38460   38466   38484      38
   38454   38460  -38466   38484      39   38454   38460  -38466   38484      36
   38454   38460  -38466   38484      40   38454   38460   38496   38499       3
   38454   38460   38496   38502      21   38454   38460  -38496   38502      22
   38454   38460  -38496   38502      23   38454   38460  -38496   38502       6
   38550   38547   38553   38556       2   38550   38547   38553   38583       2
   38547   38553   38556   38565       1   38547   38553  -38556   38565     102
   38547   38553  -38556   38565      13   38547   38553  -38556   38565       6
   38547   38553   38583   38574       1   38547   38553  -38583   38574       4
   38547   38553  -38583   38574       5   38547   38553  -38583   38574       6
   38547   38553   38583   38589       7   38547   38553  -38583   38589       8
   38547   38553  -38583   38589       9   38547   38553  -38583   38589       6
   38523   38514   38508   38547      64   38523   38514  -38508   38547      65
   38523   38514  -38508   38547      54   38523   38514  -38508   38547      66
   38514   38508   38547   38550       3   38514   38508   38547   38553      11
   38514   38508  -38547   38553      12   38514   38508  -38547   38553      13
   38514   38508  -38547   38553       6   38514   38523   38532   38535       7
   38514   38523   38532   38538      78   38514   38523  -38532   38538      79
   38514   38523  -38532   38538      80   38514   38523  -38532   38538      81
   38508   38514   38523   38532      82   38508   38514  -38523   38532      83
   38508   38514  -38523   38532      84   38508   38514  -38523   38532      85
   38508   38547   38553   38556       2   38508   38547   38553   38583       2
   38502   38508   38514   38523      75   38502   38508  -38514   38523      76
   38502   38508  -38514   38523      54   38502   38508  -38514   38523      77
   38502   38508   38547   38550       3   38502   38508   38547   38553      21
   38502   38508  -38547   38553      22   38502   38508  -38547   38553      23
   38502   38508  -38547   38553       6   38592   38589   38595   38601       2
   38589   38595   38601   38607       1   38589   38595  -38601   38607       4
   38589   38595  -38601   38607       5   38589   38595  -38601   38607       6
   38589   38595   38601   38640       7   38589   38595  -38601   38640       8
   38589   38595  -38601   38640       9   38589   38595  -38601   38640       6
   38583   38589   38595   38601       2   38574   38583   38589   38592       3
   38574   38583   38589   38595      11   38574   38583  -38589   38595      12
   38574   38583  -38589   38595      13   38574   38583  -38589   38595       6
   38565   38556  -38553   38583       3   38565   38574   38583   38589      10
   38556   38553  -38583   38574       3   38556   38553   38583   38589       3
   38556   38565  -38574   38583      16   38556   38565  -38574   38583      17
   38556   38565  -38574   38583      18   38553   38556  -38565   38574      10
   38553   38583  -38574   38565      10   38553   38583   38589   38592       3
   38553   38583   38589   38595      21   38553   38583  -38589   38595      22
   38553   38583  -38589   38595      23   38553   38583  -38589   38595       6
   38643   38640   38646   38652       2   38640   38646   38652   38658       1
   38640   38646  -38652   38658       4   38640   38646  -38652   38658       5
   38640   38646  -38652   38658       6   38640   38646   38652   38676       7
   38640   38646  -38652   38676       8   38640   38646  -38652   38676       9
   38640   38646  -38652   38676       6   38622   38619  -38616   38634      51
   38619   38616  -38634   38628     187   38619   38622  -38628   38634     186
   38616   38607   38601   38640     188   38616   38607  -38601   38640     189
   38616   38607  -38601   38640     190   38616   38607  -38601   38640     191
   38616   38619  -38622   38628     192   38616   38634  -38628   38622     138
   38607   38601   38640   38643       3   38607   38601   38640   38646      11
   38607   38601  -38640   38646      12   38607   38601  -38640   38646      13
   38607   38601  -38640   38646       6   38607   38616   38619   38622      51
   38607   38616   38634   38628     187   38601   38607   38616   38619     193
   38601   38607  -38616   38619     194   38601   38607  -38616   38619     195
   38601   38607  -38616   38619     196   38601   38607   38616   38634       3
   38601   38640   38646   38652       2   38595   38601   38607   38616     197
   38595   38601  -38607   38616     198   38595   38601  -38607   38616     190
   38595   38601  -38607   38616      33   38595   38601   38640   38643       3
   38595   38601   38640   38646      21   38595   38601  -38640   38646      22
   38595   38601  -38640   38646      23   38595   38601  -38640   38646       6
   38679   38676   38682   38688       2   38676   38682   38688   38694       1
   38676   38682  -38688   38694       4   38676   38682  -38688   38694       5
   38676   38682  -38688   38694       6   38676   38682   38688   38733       7
   38676   38682  -38688   38733       8   38676   38682  -38688   38733       9
   38676   38682  -38688   38733       6   38667   38658   38652   38676      24
   38667   38658  -38652   38676      25   38667   38658  -38652   38676      26
   38667   38658  -38652   38676      27   38658   38652   38676   38679       3
   38658   38652   38676   38682      11   38658   38652  -38676   38682      12
   38658   38652  -38676   38682      13   38658   38652  -38676   38682       6
   38652   38658   38667   38670       7   38652   38658  -38667   38670      28
   38652   38658  -38667   38670      29   38652   38658  -38667   38670      30
   38652   38658   38667   38673       7   38652   38658  -38667   38673      28
   38652   38658  -38667   38673      29   38652   38658  -38667   38673      30
   38652   38676   38682   38688       2   38646   38652   38658   38667      31
   38646   38652  -38658   38667      32   38646   38652  -38658   38667      26
   38646   38652  -38658   38667      33   38646   38652   38676   38679       3
   38646   38652   38676   38682      21   38646   38652  -38676   38682      22
   38646   38652  -38676   38682      23   38646   38652  -38676   38682       6
   38736   38733   38739   38745       2   38733   38739   38745   38754       7
   38733   38739  -38745   38754       8   38733   38739  -38745   38754       9
   38733   38739  -38745   38754       6   38703   38694   38688   38733      52
   38703   38694  -38688   38733      53   38703   38694  -38688   38733      54
   38703   38694  -38688   38733      55   38694   38688   38733   38736       3
   38694   38688   38733   38739      11   38694   38688  -38733   38739      12
   38694   38688  -38733   38739      13   38694   38688  -38733   38739       6
   38688   38694   38703   38709      56   38688   38694  -38703   38709      57
   38688   38694  -38703   38709      58   38688   38694  -38703   38709      59
   38688   38694   38703   38721      56   38688   38694  -38703   38721      57
   38688   38694  -38703   38721      58   38688   38694  -38703   38721      59
   38688   38733   38739   38745       2   38682   38688   38694   38703      60
   38682   38688  -38694   38703      61   38682   38688  -38694   38703      54
   38682   38688  -38694   38703      62   38682   38688   38733   38736       3
   38682   38688   38733   38739      21   38682   38688  -38733   38739      22
   38682   38688  -38733   38739      23   38682   38688  -38733   38739       6
   38757   38754   38760   38766       2   38754   38760   38766   38772       1
   38754   38760  -38766   38772       4   38754   38760  -38766   38772       5
   38754   38760  -38766   38772       6   38754   38760   38766   38820       7
   38754   38760  -38766   38820       8   38754   38760  -38766   38820       9
   38754   38760  -38766   38820       6   38745   38754   38760   38766       2
   38739   38745   38754   38757       3   38739   38745   38754   38760      21
   38739   38745  -38754   38760      22   38739   38745  -38754   38760      23
   38739   38745  -38754   38760       6   38823   38820   38826   38832       2
   38820   38826   38832   38838       1   38820   38826  -38832   38838       4
   38820   38826  -38832   38838       5   38820   38826  -38832   38838       6
   38820   38826   38832   38868       7   38820   38826  -38832   38868       8
   38820   38826  -38832   38868       9   38820   38826  -38832   38868       6
   38781   38772   38766   38820      10   38781   38790   38799   38808      10
   38772   38766   38820   38823       3   38772   38766   38820   38826      11
   38772   38766  -38820   38826      12   38772   38766  -38820   38826      13
   38772   38766  -38820   38826       6   38772   38781   38790   38799      16
   38772   38781  -38790   38799      17   38772   38781  -38790   38799      18
   38766   38772   38781   38790      16   38766   38772  -38781   38790      17
   38766   38772  -38781   38790      18   38766   38820   38826   38832       2
   38760   38766   38772   38781      10   38760   38766   38820   38823       3
   38760   38766   38820   38826      21   38760   38766  -38820   38826      22
   38760   38766  -38820   38826      23   38760   38766  -38820   38826       6
   38871   38868   38874   38880       2   38868   38874   38880   38889       7
   38868   38874  -38880   38889       8   38868   38874  -38880   38889       9
   38868   38874  -38880   38889       6   38856   38838   38832   38868      34
   38856   38838  -38832   38868      35   38856   38838  -38832   38868      36
   38856   38838  -38832   38868      37   38844   38838   38832   38868      34
   38844   38838  -38832   38868      35   38844   38838  -38832   38868      36
   38844   38838  -38832   38868      37   38838   38832   38868   38871       3
   38838   38832   38868   38874      11   38838   38832  -38868   38874      12
   38838   38832  -38868   38874      13   38838   38832  -38868   38874       6
   38832   38868   38874   38880       2   38826   38832   38838   38844      38
   38826   38832  -38838   38844      39   38826   38832  -38838   38844      36
   38826   38832  -38838   38844      40   38826   38832   38838   38856      38
   38826   38832  -38838   38856      39   38826   38832  -38838   38856      36
   38826   38832  -38838   38856      40   38826   38832   38868   38871       3
   38826   38832   38868   38874      21   38826   38832  -38868   38874      22
   38826   38832  -38868   38874      23   38826   38832  -38868   38874       6
   38892   38889   38895   38901       2   38889   38895   38901   38907       1
   38889   38895  -38901   38907       4   38889   38895  -38901   38907       5
   38889   38895  -38901   38907       6   38889   38895   38901   38934       7
   38889   38895  -38901   38934       8   38889   38895  -38901   38934       9
   38889   38895  -38901   38934       6   38880   38889   38895   38901       2
   38874   38880   38889   38892       3   38874   38880   38889   38895      21
   38874   38880  -38889   38895      22   38874   38880  -38889   38895      23
   38874   38880  -38889   38895       6   38937   38934   38940   38946       2
   38934   38940   38946   38952       1   38934   38940  -38946   38952       4
   38934   38940  -38946   38952       5   38934   38940  -38946   38952       6
   38934   38940   38946   38982       7   38934   38940  -38946   38982       8
   38934   38940  -38946   38982       9   38934   38940  -38946   38982       6
   38916   38907   38901   38934      64   38916   38907  -38901   38934      65
   38916   38907  -38901   38934      54   38916   38907  -38901   38934      66
   38907   38901   38934   38937       3   38907   38901   38934   38940      11
   38907   38901  -38934   38940      12   38907   38901  -38934   38940      13
   38907   38901  -38934   38940       6   38907   38916   38925   38928     117
   38907   38916  -38925   38928     118   38907   38916   38925   38931     117
   38907   38916  -38925   38931     118   38901   38907   38916   38925     119
   38901   38907  -38916   38925     120   38901   38907  -38916   38925     121
   38901   38907  -38916   38925     122   38901   38934   38940   38946       2
   38895   38901   38907   38916      75   38895   38901  -38907   38916      76
   38895   38901  -38907   38916      54   38895   38901  -38907   38916      77
   38895   38901   38934   38937       3   38895   38901   38934   38940      21
   38895   38901  -38934   38940      22   38895   38901  -38934   38940      23
   38895   38901  -38934   38940       6   38985   38982   38988   38994       2
   38982   38988   38994   39000       1   38982   38988  -38994   39000       4
   38982   38988  -38994   39000       5   38982   38988  -38994   39000       6
   38982   38988   38994   39039       7   38982   38988  -38994   39039       8
   38982   38988  -38994   39039       9   38982   38988  -38994   39039       6
   38970   38952   38946   38982      34   38970   38952  -38946   38982      35
   38970   38952  -38946   38982      36   38970   38952  -38946   38982      37
   38958   38952   38946   38982      34   38958   38952  -38946   38982      35
   38958   38952  -38946   38982      36   38958   38952  -38946   38982      37
   38952   38946   38982   38985       3   38952   38946   38982   38988      11
   38952   38946  -38982   38988      12   38952   38946  -38982   38988      13
   38952   38946  -38982   38988       6   38946   38982   38988   38994       2
   38940   38946   38952   38958      38   38940   38946  -38952   38958      39
   38940   38946  -38952   38958      36   38940   38946  -38952   38958      40
   38940   38946   38952   38970      38   38940   38946  -38952   38970      39
   38940   38946  -38952   38970      36   38940   38946  -38952   38970      40
   38940   38946   38982   38985       3   38940   38946   38982   38988      21
   38940   38946  -38982   38988      22   38940   38946  -38982   38988      23
   38940   38946  -38982   38988       6   39042   39039   39045   39051       2
   39039   39045   39051   39057       1   39039   39045  -39051   39057       4
   39039   39045  -39051   39057       5   39039   39045  -39051   39057       6
   39039   39045   39051   39087       7   39039   39045  -39051   39087       8
   39039   39045  -39051   39087       9   39039   39045  -39051   39087       6
   39018   39000   38994   39039     103   39018   39000  -38994   39039     104
   39018   39000  -38994   39039     105   39018   39000  -38994   39039     106
   39006   39000   38994   39039      34   39006   39000  -38994   39039      35
   39006   39000  -38994   39039      36   39006   39000  -38994   39039      37
   39006   39000   39018   39027     107   39006   39000  -39018   39027     108
   39006   39000  -39018   39027     109   39006   39000  -39018   39027     110
   39000   38994   39039   39042       3   39000   38994   39039   39045      11
   39000   38994  -39039   39045      12   39000   38994  -39039   39045      13
   39000   38994  -39039   39045       6   38994   39000   39018   39027     111
   38994   39000  -39018   39027     112   38994   39000  -39018   39027     109
   38994   39000  -39018   39027     113   38994   39039   39045   39051       2
   38988   38994   39000   39006      38   38988   38994  -39000   39006      39
   38988   38994  -39000   39006      36   38988   38994  -39000   39006      40
   38988   38994   39000   39018     114   38988   38994  -39000   39018     115
   38988   38994  -39000   39018     105   38988   38994  -39000   39018     116
   38988   38994   39039   39042       3   38988   38994   39039   39045      21
   38988   38994  -39039   39045      22   38988   38994  -39039   39045      23
   38988   38994  -39039   39045       6   39090   39087   39093   39099       2
   39087   39093   39099   39105       1   39087   39093  -39099   39105       4
   39087   39093  -39099   39105       5   39087   39093  -39099   39105       6
   39087   39093   39099   39129       7   39087   39093  -39099   39129       8
   39087   39093  -39099   39129       9   39087   39093  -39099   39129       6
   39075   39057   39051   39087      34   39075   39057  -39051   39087      35
   39075   39057  -39051   39087      36   39075   39057  -39051   39087      37
   39063   39057   39051   39087      34   39063   39057  -39051   39087      35
   39063   39057  -39051   39087      36   39063   39057  -39051   39087      37
   39057   39051   39087   39090       3   39057   39051   39087   39093      11
   39057   39051  -39087   39093      12   39057   39051  -39087   39093      13
   39057   39051  -39087   39093       6   39051   39087   39093   39099       2
   39045   39051   39057   39063      38   39045   39051  -39057   39063      39
   39045   39051  -39057   39063      36   39045   39051  -39057   39063      40
   39045   39051   39057   39075      38   39045   39051  -39057   39075      39
   39045   39051  -39057   39075      36   39045   39051  -39057   39075      40
   39045   39051   39087   39090       3   39045   39051   39087   39093      21
   39045   39051  -39087   39093      22   39045   39051  -39087   39093      23
   39045   39051  -39087   39093       6   39132   39129   39135   39141       2
   39129   39135   39141   39147       1   39129   39135  -39141   39147       4
   39129   39135  -39141   39147       5   39129   39135  -39141   39147       6
   39129   39135   39141   39195       7   39129   39135  -39141   39195       8
   39129   39135  -39141   39195       9   39129   39135  -39141   39195       6
   39123   39105   39099   39129      86   39123   39105  -39099   39129      87
   39123   39105  -39099   39129      88   39123   39105  -39099   39129      89
   39111   39105   39099   39129      34   39111   39105  -39099   39129      35
   39111   39105  -39099   39129      36   39111   39105  -39099   39129      37
   39105   39099   39129   39132       3   39105   39099   39129   39135      11
   39105   39099  -39129   39135      12   39105   39099  -39129   39135      13
   39105   39099  -39129   39135       6   39099   39129   39135   39141       2
   39093   39099   39105   39111      38   39093   39099  -39105   39111      39
   39093   39099  -39105   39111      36   39093   39099  -39105   39111      40
   39093   39099   39105   39123      99   39093   39099  -39105   39123     100
   39093   39099  -39105   39123      88   39093   39099  -39105   39123     101
   39093   39099   39129   39132       3   39093   39099   39129   39135      21
   39093   39099  -39129   39135      22   39093   39099  -39129   39135      23
   39093   39099  -39129   39135       6   39198   39195   39201   39207       2
   39195   39201   39207   39213       1   39195   39201  -39207   39213       4
   39195   39201  -39207   39213       5   39195   39201  -39207   39213       6
   39195   39201   39207   39231       7   39195   39201  -39207   39231       8
   39195   39201  -39207   39231       9   39195   39201  -39207   39231       6
   39156   39147   39141   39195      10   39156   39165   39174   39183      10
   39147   39141   39195   39198       3   39147   39141   39195   39201      11
   39147   39141  -39195   39201      12   39147   39141  -39195   39201      13
   39147   39141  -39195   39201       6   39147   39156   39165   39174      16
   39147   39156  -39165   39174      17   39147   39156  -39165   39174      18
   39141   39147   39156   39165      16   39141   39147  -39156   39165      17
   39141   39147  -39156   39165      18   39141   39195   39201   39207       2
   39135   39141   39147   39156      10   39135   39141   39195   39198       3
   39135   39141   39195   39201      21   39135   39141  -39195   39201      22
   39135   39141  -39195   39201      23   39135   39141  -39195   39201       6
   39234   39231   39237   39243       2   39231   39237   39243   39249       1
   39231   39237  -39243   39249       4   39231   39237  -39243   39249       5
   39231   39237  -39243   39249       6   39231   39237   39243   39267       7
   39231   39237  -39243   39267       8   39231   39237  -39243   39267       9
   39231   39237  -39243   39267       6   39222   39213   39207   39231      24
   39222   39213  -39207   39231      25   39222   39213  -39207   39231      26
   39222   39213  -39207   39231      27   39213   39207   39231   39234       3
   39213   39207   39231   39237      11   39213   39207  -39231   39237      12
   39213   39207  -39231   39237      13   39213   39207  -39231   39237       6
   39207   39213   39222   39225       7   39207   39213  -39222   39225      28
   39207   39213  -39222   39225      29   39207   39213  -39222   39225      30
   39207   39213   39222   39228       7   39207   39213  -39222   39228      28
   39207   39213  -39222   39228      29   39207   39213  -39222   39228      30
   39207   39231   39237   39243       2   39201   39207   39213   39222      31
   39201   39207  -39213   39222      32   39201   39207  -39213   39222      26
   39201   39207  -39213   39222      33   39201   39207   39231   39234       3
   39201   39207   39231   39237      21   39201   39207  -39231   39237      22
   39201   39207  -39231   39237      23   39201   39207  -39231   39237       6
   39270   39267   39273   39279       2   39267   39273   39279   39285       1
   39267   39273  -39279   39285       4   39267   39273  -39279   39285       5
   39267   39273  -39279   39285       6   39267   39273   39279   39297       7
   39267   39273  -39279   39297       8   39267   39273  -39279   39297       9
   39267   39273  -39279   39297       6   39258   39249   39243   39267      24
   39258   39249  -39243   39267      25   39258   39249  -39243   39267      26
   39258   39249  -39243   39267      27   39249   39243   39267   39270       3
   39249   39243   39267   39273      11   39249   39243  -39267   39273      12
   39249   39243  -39267   39273      13   39249   39243  -39267   39273       6
   39243   39249   39258   39261       7   39243   39249  -39258   39261      28
   39243   39249  -39258   39261      29   39243   39249  -39258   39261      30
   39243   39249   39258   39264       7   39243   39249  -39258   39264      28
   39243   39249  -39258   39264      29   39243   39249  -39258   39264      30
   39243   39267   39273   39279       2   39237   39243   39249   39258      31
   39237   39243  -39249   39258      32   39237   39243  -39249   39258      26
   39237   39243  -39249   39258      33   39237   39243   39267   39270       3
   39237   39243   39267   39273      21   39237   39243  -39267   39273      22
   39237   39243  -39267   39273      23   39237   39243  -39267   39273       6
   39300   39297   39303   39309       2   39297   39303   39309   39315       1
   39297   39303  -39309   39315       4   39297   39303  -39309   39315       5
   39297   39303  -39309   39315       6   39297   39303   39309   39348       7
   39297   39303  -39309   39348       8   39297   39303  -39309   39348       9
   39297   39303  -39309   39348       6   39285   39279   39297   39300       3
   39285   39279   39297   39303      11   39285   39279  -39297   39303      12
   39285   39279  -39297   39303      13   39285   39279  -39297   39303       6
   39279   39297   39303   39309       2   39273   39279   39297   39300       3
   39273   39279   39297   39303      21   39273   39279  -39297   39303      22
   39273   39279  -39297   39303      23   39273   39279  -39297   39303       6
   39351   39348   39354   39360       2   39348   39354   39360   39366       1
   39348   39354  -39360   39366       4   39348   39354  -39360   39366       5
   39348   39354  -39360   39366       6   39348   39354   39360   39405       7
   39348   39354  -39360   39405       8   39348   39354  -39360   39405       9
   39348   39354  -39360   39405       6   39324   39315   39309   39348      64
   39324   39315  -39309   39348      65   39324   39315  -39309   39348      54
   39324   39315  -39309   39348      66   39315   39309   39348   39351       3
   39315   39309   39348   39354      11   39315   39309  -39348   39354      12
   39315   39309  -39348   39354      13   39315   39309  -39348   39354       6
   39315   39324   39333   39336      67   39315   39324  -39333   39336      68
   39315   39324  -39333   39336      69   39315   39324  -39333   39336      70
   39309   39315   39324   39333      71   39309   39315  -39324   39333      72
   39309   39315  -39324   39333      73   39309   39315  -39324   39333      74
   39309   39348   39354   39360       2   39303   39309   39315   39324      75
   39303   39309  -39315   39324      76   39303   39309  -39315   39324      54
   39303   39309  -39315   39324      77   39303   39309   39348   39351       3
   39303   39309   39348   39354      21   39303   39309  -39348   39354      22
   39303   39309  -39348   39354      23   39303   39309  -39348   39354       6
   39408   39405   39411   39417       2   39405   39411   39417   39423       1
   39405   39411  -39417   39423       4   39405   39411  -39417   39423       5
   39405   39411  -39417   39423       6   39405   39411   39417   39462       7
   39405   39411  -39417   39462       8   39405   39411  -39417   39462       9
   39405   39411  -39417   39462       6   39375   39366   39360   39405      52
   39375   39366  -39360   39405      53   39375   39366  -39360   39405      54
   39375   39366  -39360   39405      55   39366   39360   39405   39408       3
   39366   39360   39405   39411      11   39366   39360  -39405   39411      12
   39366   39360  -39405   39411      13   39366   39360  -39405   39411       6
   39360   39366   39375   39381      56   39360   39366  -39375   39381      57
   39360   39366  -39375   39381      58   39360   39366  -39375   39381      59
   39360   39366   39375   39393      56   39360   39366  -39375   39393      57
   39360   39366  -39375   39393      58   39360   39366  -39375   39393      59
   39360   39405   39411   39417       2   39354   39360   39366   39375      60
   39354   39360  -39366   39375      61   39354   39360  -39366   39375      54
   39354   39360  -39366   39375      62   39354   39360   39405   39408       3
   39354   39360   39405   39411      21   39354   39360  -39405   39411      22
   39354   39360  -39405   39411      23   39354   39360  -39405   39411       6
   39465   39462   39468   39474       2   39462   39468   39474   39480       1
   39462   39468  -39474   39480       4   39462   39468  -39474   39480       5
   39462   39468  -39474   39480       6   39462   39468   39474   39528       7
   39462   39468  -39474   39528       8   39462   39468  -39474   39528       9
   39462   39468  -39474   39528       6   39432   39423   39417   39462      52
   39432   39423  -39417   39462      53   39432   39423  -39417   39462      54
   39432   39423  -39417   39462      55   39423   39417   39462   39465       3
   39423   39417   39462   39468      11   39423   39417  -39462   39468      12
   39423   39417  -39462   39468      13   39423   39417  -39462   39468       6
   39417   39423   39432   39438      56   39417   39423  -39432   39438      57
   39417   39423  -39432   39438      58   39417   39423  -39432   39438      59
   39417   39423   39432   39450      56   39417   39423  -39432   39450      57
   39417   39423  -39432   39450      58   39417   39423  -39432   39450      59
   39417   39462   39468   39474       2   39411   39417   39423   39432      60
   39411   39417  -39423   39432      61   39411   39417  -39423   39432      54
   39411   39417  -39423   39432      62   39411   39417   39462   39465       3
   39411   39417   39462   39468      21   39411   39417  -39462   39468      22
   39411   39417  -39462   39468      23   39411   39417  -39462   39468       6
   39531   39528   39534   39540       2   39528   39534   39540   39549       7
   39528   39534  -39540   39549       8   39528   39534  -39540   39549       9
   39528   39534  -39540   39549       6   39489   39480   39474   39528      10
   39489   39498   39507   39516      10   39480   39474   39528   39531       3
   39480   39474   39528   39534      11   39480   39474  -39528   39534      12
   39480   39474  -39528   39534      13   39480   39474  -39528   39534       6
   39480   39489   39498   39507      16   39480   39489  -39498   39507      17
   39480   39489  -39498   39507      18   39474   39480   39489   39498      16
   39474   39480  -39489   39498      17   39474   39480  -39489   39498      18
   39474   39528   39534   39540       2   39468   39474   39480   39489      10
   39468   39474   39528   39531       3   39468   39474   39528   39534      21
   39468   39474  -39528   39534      22   39468   39474  -39528   39534      23
   39468   39474  -39528   39534       6   39552   39549   39555   39561       2
   39549   39555   39561   39567       1   39549   39555  -39561   39567       4
   39549   39555  -39561   39567       5   39549   39555  -39561   39567       6
   39549   39555   39561   39615       7   39549   39555  -39561   39615       8
   39549   39555  -39561   39615       9   39549   39555  -39561   39615       6
   39540   39549   39555   39561       2   39534   39540   39549   39552       3
   39534   39540   39549   39555      21   39534   39540  -39549   39555      22
   39534   39540  -39549   39555      23   39534   39540  -39549   39555       6
   39618   39615   39621   39627       2   39615   39621   39627   39636       7
   39615   39621  -39627   39636       8   39615   39621  -39627   39636       9
   39615   39621  -39627   39636       6   39576   39567   39561   39615      10
   39576   39585   39594   39603      10   39567   39561   39615   39618       3
   39567   39561   39615   39621      11   39567   39561  -39615   39621      12
   39567   39561  -39615   39621      13   39567   39561  -39615   39621       6
   39567   39576   39585   39594      16   39567   39576  -39585   39594      17
   39567   39576  -39585   39594      18   39561   39567   39576   39585      16
   39561   39567  -39576   39585      17   39561   39567  -39576   39585      18
   39561   39615   39621   39627       2   39555   39561   39567   39576      10
   39555   39561   39615   39618       3   39555   39561   39615   39621      21
   39555   39561  -39615   39621      22   39555   39561  -39615   39621      23
   39555   39561  -39615   39621       6   39639   39636   39642   39648       2
   39636   39642   39648   39654       1   39636   39642  -39648   39654       4
   39636   39642  -39648   39654       5   39636   39642  -39648   39654       6
   39636   39642   39648   39672       7   39636   39642  -39648   39672       8
   39636   39642  -39648   39672       9   39636   39642  -39648   39672       6
   39627   39636   39642   39648       2   39621   39627   39636   39639       3
   39621   39627   39636   39642      21   39621   39627  -39636   39642      22
   39621   39627  -39636   39642      23   39621   39627  -39636   39642       6
   39675   39672   39678   39684       2   39672   39678   39684   39690       1
   39672   39678  -39684   39690       4   39672   39678  -39684   39690       5
   39672   39678  -39684   39690       6   39672   39678   39684   39738       7
   39672   39678  -39684   39738       8   39672   39678  -39684   39738       9
   39672   39678  -39684   39738       6   39663   39654   39648   39672      24
   39663   39654  -39648   39672      25   39663   39654  -39648   39672      26
   39663   39654  -39648   39672      27   39654   39648   39672   39675       3
   39654   39648   39672   39678      11   39654   39648  -39672   39678      12
   39654   39648  -39672   39678      13   39654   39648  -39672   39678       6
   39648   39654   39663   39666       7   39648   39654  -39663   39666      28
   39648   39654  -39663   39666      29   39648   39654  -39663   39666      30
   39648   39654   39663   39669       7   39648   39654  -39663   39669      28
   39648   39654  -39663   39669      29   39648   39654  -39663   39669      30
   39648   39672   39678   39684       2   39642   39648   39654   39663      31
   39642   39648  -39654   39663      32   39642   39648  -39654   39663      26
   39642   39648  -39654   39663      33   39642   39648   39672   39675       3
   39642   39648   39672   39678      21   39642   39648  -39672   39678      22
   39642   39648  -39672   39678      23   39642   39648  -39672   39678       6
   39741   39738   39744   39750       2   39738   39744   39750   39756       1
   39738   39744  -39750   39756       4   39738   39744  -39750   39756       5
   39738   39744  -39750   39756       6   39738   39744   39750   39768       7
   39738   39744  -39750   39768       8   39738   39744  -39750   39768       9
   39738   39744  -39750   39768       6   39699   39690   39684   39738      10
   39699   39708   39717   39726      10   39690   39684   39738   39741       3
   39690   39684   39738   39744      11   39690   39684  -39738   39744      12
   39690   39684  -39738   39744      13   39690   39684  -39738   39744       6
   39690   39699   39708   39717      16   39690   39699  -39708   39717      17
   39690   39699  -39708   39717      18   39684   39690   39699   39708      16
   39684   39690  -39699   39708      17   39684   39690  -39699   39708      18
   39684   39738   39744   39750       2   39678   39684   39690   39699      10
   39678   39684   39738   39741       3   39678   39684   39738   39744      21
   39678   39684  -39738   39744      22   39678   39684  -39738   39744      23
   39678   39684  -39738   39744       6   39771   39768   39774   39780       2
   39768   39774   39780   39786       1   39768   39774  -39780   39786       4
   39768   39774  -39780   39786       5   39768   39774  -39780   39786       6
   39768   39774   39780   39819       7   39768   39774  -39780   39819       8
   39768   39774  -39780   39819       9   39768   39774  -39780   39819       6
   39756   39750   39768   39771       3   39756   39750   39768   39774      11
   39756   39750  -39768   39774      12   39756   39750  -39768   39774      13
   39756   39750  -39768   39774       6   39750   39768   39774   39780       2
   39744   39750   39768   39771       3   39744   39750   39768   39774      21
   39744   39750  -39768   39774      22   39744   39750  -39768   39774      23
   39744   39750  -39768   39774       6   39822   39819   39825   39831       2
   39819   39825   39831   39837       1   39819   39825  -39831   39837       4
   39819   39825  -39831   39837       5   39819   39825  -39831   39837       6
   39819   39825   39831   39876       7   39819   39825  -39831   39876       8
   39819   39825  -39831   39876       9   39819   39825  -39831   39876       6
   39795   39786   39780   39819      64   39795   39786  -39780   39819      65
   39795   39786  -39780   39819      54   39795   39786  -39780   39819      66
   39786   39780   39819   39822       3   39786   39780   39819   39825      11
   39786   39780  -39819   39825      12   39786   39780  -39819   39825      13
   39786   39780  -39819   39825       6   39786   39795   39804   39807       7
   39786   39795   39804   39810      78   39786   39795  -39804   39810      79
   39786   39795  -39804   39810      80   39786   39795  -39804   39810      81
   39780   39786   39795   39804      82   39780   39786  -39795   39804      83
   39780   39786  -39795   39804      84   39780   39786  -39795   39804      85
   39780   39819   39825   39831       2   39774   39780   39786   39795      75
   39774   39780  -39786   39795      76   39774   39780  -39786   39795      54
   39774   39780  -39786   39795      77   39774   39780   39819   39822       3
   39774   39780   39819   39825      21   39774   39780  -39819   39825      22
   39774   39780  -39819   39825      23   39774   39780  -39819   39825       6
   39879   39876   39882   39888       2   39876   39882   39888   39894       1
   39876   39882  -39888   39894       4   39876   39882  -39888   39894       5
   39876   39882  -39888   39894       6   39876   39882   39888   39921       7
   39876   39882  -39888   39921       8   39876   39882  -39888   39921       9
   39876   39882  -39888   39921       6   39855   39837   39831   39876     103
   39855   39837  -39831   39876     104   39855   39837  -39831   39876     105
   39855   39837  -39831   39876     106   39843   39837   39831   39876      34
   39843   39837  -39831   39876      35   39843   39837  -39831   39876      36
   39843   39837  -39831   39876      37   39843   39837   39855   39864     107
   39843   39837  -39855   39864     108   39843   39837  -39855   39864     109
   39843   39837  -39855   39864     110   39837   39831   39876   39879       3
   39837   39831   39876   39882      11   39837   39831  -39876   39882      12
   39837   39831  -39876   39882      13   39837   39831  -39876   39882       6
   39831   39837   39855   39864     111   39831   39837  -39855   39864     112
   39831   39837  -39855   39864     109   39831   39837  -39855   39864     113
   39831   39876   39882   39888       2   39825   39831   39837   39843      38
   39825   39831  -39837   39843      39   39825   39831  -39837   39843      36
   39825   39831  -39837   39843      40   39825   39831   39837   39855     114
   39825   39831  -39837   39855     115   39825   39831  -39837   39855     105
   39825   39831  -39837   39855     116   39825   39831   39876   39879       3
   39825   39831   39876   39882      21   39825   39831  -39876   39882      22
   39825   39831  -39876   39882      23   39825   39831  -39876   39882       6
   39924   39921   39927   39933       2   39921   39927   39933   39939       1
   39921   39927  -39933   39939       4   39921   39927  -39933   39939       5
   39921   39927  -39933   39939       6   39921   39927   39933   39987       7
   39921   39927  -39933   39987       8   39921   39927  -39933   39987       9
   39921   39927  -39933   39987       6   39903   39894   39888   39921      64
   39903   39894  -39888   39921      65   39903   39894  -39888   39921      54
   39903   39894  -39888   39921      66   39894   39888   39921   39924       3
   39894   39888   39921   39927      11   39894   39888  -39921   39927      12
   39894   39888  -39921   39927      13   39894   39888  -39921   39927       6
   39894   39903   39912   39915     117   39894   39903  -39912   39915     118
   39894   39903   39912   39918     117   39894   39903  -39912   39918     118
   39888   39894   39903   39912     119   39888   39894  -39903   39912     120
   39888   39894  -39903   39912     121   39888   39894  -39903   39912     122
   39888   39921   39927   39933       2   39882   39888   39894   39903      75
   39882   39888  -39894   39903      76   39882   39888  -39894   39903      54
   39882   39888  -39894   39903      77   39882   39888   39921   39924       3
   39882   39888   39921   39927      21   39882   39888  -39921   39927      22
   39882   39888  -39921   39927      23   39882   39888  -39921   39927       6
   39990   39987   39993   39999       2   39987   39993   39999   40005       1
   39987   39993  -39999   40005       4   39987   39993  -39999   40005       5
   39987   39993  -39999   40005       6   39987   39993   39999   40059       7
   39987   39993  -39999   40059       8   39987   39993  -39999   40059       9
   39987   39993  -39999   40059       6   39948   39939   39933   39987      10
   39948   39957   39966   39975      10   39939   39933   39987   39990       3
   39939   39933   39987   39993      11   39939   39933  -39987   39993      12
   39939   39933  -39987   39993      13   39939   39933  -39987   39993       6
   39939   39948   39957   39966      16   39939   39948  -39957   39966      17
   39939   39948  -39957   39966      18   39933   39939   39948   39957      16
   39933   39939  -39948   39957      17   39933   39939  -39948   39957      18
   39933   39987   39993   39999       2   39927   39933   39939   39948      10
   39927   39933   39987   39990       3   39927   39933   39987   39993      21
   39927   39933  -39987   39993      22   39927   39933  -39987   39993      23
   39927   39933  -39987   39993       6   40062   40059   40065   40071       2
   40059   40065   40071   40077       1   40059   40065  -40071   40077       4
   40059   40065  -40071   40077       5   40059   40065  -40071   40077       6
   40059   40065   40071   40116       7   40059   40065  -40071   40116       8
   40059   40065  -40071   40116       9   40059   40065  -40071   40116       6
   40023   40032   40038   40041      51   40023   40032  -40038   40041       6
   40023   40032   40038   40050      51   40023   40032  -40038   40050       6
   40014   40005   39999   40059      10   40014   40023   40032   40038       7
   40014   40023  -40032   40038      29   40005   39999   40059   40062       3
   40005   39999   40059   40065      11   40005   39999  -40059   40065      12
   40005   39999  -40059   40065      13   40005   39999  -40059   40065       6
   40005   40014   40023   40032      10   39999   40005   40014   40023      16
   39999   40005  -40014   40023      17   39999   40005  -40014   40023      18
   39999   40059   40065   40071       2   39993   39999   40005   40014      10
   39993   39999   40059   40062       3   39993   39999   40059   40065      21
   39993   39999  -40059   40065      22   39993   39999  -40059   40065      23
   39993   39999  -40059   40065       6   40119   40116   40122   40128       2
   40116   40122   40128   40134       1   40116   40122  -40128   40134       4
   40116   40122  -40128   40134       5   40116   40122  -40128   40134       6
   40116   40122   40128   40167       7   40116   40122  -40128   40167       8
   40116   40122  -40128   40167       9   40116   40122  -40128   40167       6
   40095   40077   40071   40116     103   40095   40077  -40071   40116     104
   40095   40077  -40071   40116     105   40095   40077  -40071   40116     106
   40083   40077   40071   40116      34   40083   40077  -40071   40116      35
   40083   40077  -40071   40116      36   40083   40077  -40071   40116      37
   40083   40077   40095   40104     107   40083   40077  -40095   40104     108
   40083   40077  -40095   40104     109   40083   40077  -40095   40104     110
   40077   40071   40116   40119       3   40077   40071   40116   40122      11
   40077   40071  -40116   40122      12   40077   40071  -40116   40122      13
   40077   40071  -40116   40122       6   40071   40077   40095   40104     111
   40071   40077  -40095   40104     112   40071   40077  -40095   40104     109
   40071   40077  -40095   40104     113   40071   40116   40122   40128       2
   40065   40071   40077   40083      38   40065   40071  -40077   40083      39
   40065   40071  -40077   40083      36   40065   40071  -40077   40083      40
   40065   40071   40077   40095     114   40065   40071  -40077   40095     115
   40065   40071  -40077   40095     105   40065   40071  -40077   40095     116
   40065   40071   40116   40119       3   40065   40071   40116   40122      21
   40065   40071  -40116   40122      22   40065   40071  -40116   40122      23
   40065   40071  -40116   40122       6   40170   40167   40173   40179       2
   40167   40173   40179   40185       1   40167   40173  -40179   40185       4
   40167   40173  -40179   40185       5   40167   40173  -40179   40185       6
   40167   40173   40179   40212       7   40167   40173  -40179   40212       8
   40167   40173  -40179   40212       9   40167   40173  -40179   40212       6
   40143   40134   40128   40167      64   40143   40134  -40128   40167      65
   40143   40134  -40128   40167      54   40143   40134  -40128   40167      66
   40134   40128   40167   40170       3   40134   40128   40167   40173      11
   40134   40128  -40167   40173      12   40134   40128  -40167   40173      13
   40134   40128  -40167   40173       6   40134   40143   40152   40155       7
   40134   40143   40152   40158      78   40134   40143  -40152   40158      79
   40134   40143  -40152   40158      80   40134   40143  -40152   40158      81
   40128   40134   40143   40152      82   40128   40134  -40143   40152      83
   40128   40134  -40143   40152      84   40128   40134  -40143   40152      85
   40128   40167   40173   40179       2   40122   40128   40134   40143      75
   40122   40128  -40134   40143      76   40122   40128  -40134   40143      54
   40122   40128  -40134   40143      77   40122   40128   40167   40170       3
   40122   40128   40167   40173      21   40122   40128  -40167   40173      22
   40122   40128  -40167   40173      23   40122   40128  -40167   40173       6
   40215   40212   40218   40224       2   40212   40218   40224   40230       1
   40212   40218  -40224   40230       4   40212   40218  -40224   40230       5
   40212   40218  -40224   40230       6   40212   40218   40224   40269       7
   40212   40218  -40224   40269       8   40212   40218  -40224   40269       9
   40212   40218  -40224   40269       6   40194   40185   40179   40212      64
   40194   40185  -40179   40212      65   40194   40185  -40179   40212      54
   40194   40185  -40179   40212      66   40185   40179   40212   40215       3
   40185   40179   40212   40218      11   40185   40179  -40212   40218      12
   40185   40179  -40212   40218      13   40185   40179  -40212   40218       6
   40185   40194   40203   40206     117   40185   40194  -40203   40206     118
   40185   40194   40203   40209     117   40185   40194  -40203   40209     118
   40179   40185   40194   40203     119   40179   40185  -40194   40203     120
   40179   40185  -40194   40203     121   40179   40185  -40194   40203     122
   40179   40212   40218   40224       2   40173   40179   40185   40194      75
   40173   40179  -40185   40194      76   40173   40179  -40185   40194      54
   40173   40179  -40185   40194      77   40173   40179   40212   40215       3
   40173   40179   40212   40218      21   40173   40179  -40212   40218      22
   40173   40179  -40212   40218      23   40173   40179  -40212   40218       6
   40272   40269   40275   40281       2   40269   40275   40281   40287       1
   40269   40275  -40281   40287       4   40269   40275  -40281   40287       5
   40269   40275  -40281   40287       6   40269   40275   40281   40326       7
   40269   40275  -40281   40326       8   40269   40275  -40281   40326       9
   40269   40275  -40281   40326       6   40248   40230   40224   40269     103
   40248   40230  -40224   40269     104   40248   40230  -40224   40269     105
   40248   40230  -40224   40269     106   40236   40230   40224   40269      34
   40236   40230  -40224   40269      35   40236   40230  -40224   40269      36
   40236   40230  -40224   40269      37   40236   40230   40248   40257     107
   40236   40230  -40248   40257     108   40236   40230  -40248   40257     109
   40236   40230  -40248   40257     110   40230   40224   40269   40272       3
   40230   40224   40269   40275      11   40230   40224  -40269   40275      12
   40230   40224  -40269   40275      13   40230   40224  -40269   40275       6
   40224   40230   40248   40257     111   40224   40230  -40248   40257     112
   40224   40230  -40248   40257     109   40224   40230  -40248   40257     113
   40224   40269   40275   40281       2   40218   40224   40230   40236      38
   40218   40224  -40230   40236      39   40218   40224  -40230   40236      36
   40218   40224  -40230   40236      40   40218   40224   40230   40248     114
   40218   40224  -40230   40248     115   40218   40224  -40230   40248     105
   40218   40224  -40230   40248     116   40218   40224   40269   40272       3
   40218   40224   40269   40275      21   40218   40224  -40269   40275      22
   40218   40224  -40269   40275      23   40218   40224  -40269   40275       6
   40329   40326   40332   40338       2   40326   40332   40338   40344       1
   40326   40332  -40338   40344       4   40326   40332  -40338   40344       5
   40326   40332  -40338   40344       6   40326   40332   40338   40371       7
   40326   40332  -40338   40371       8   40326   40332  -40338   40371       9
   40326   40332  -40338   40371       6   40305   40287   40281   40326     103
   40305   40287  -40281   40326     104   40305   40287  -40281   40326     105
   40305   40287  -40281   40326     106   40293   40287   40281   40326      34
   40293   40287  -40281   40326      35   40293   40287  -40281   40326      36
   40293   40287  -40281   40326      37   40293   40287   40305   40314     107
   40293   40287  -40305   40314     108   40293   40287  -40305   40314     109
   40293   40287  -40305   40314     110   40287   40281   40326   40329       3
   40287   40281   40326   40332      11   40287   40281  -40326   40332      12
   40287   40281  -40326   40332      13   40287   40281  -40326   40332       6
   40281   40287   40305   40314     111   40281   40287  -40305   40314     112
   40281   40287  -40305   40314     109   40281   40287  -40305   40314     113
   40281   40326   40332   40338       2   40275   40281   40287   40293      38
   40275   40281  -40287   40293      39   40275   40281  -40287   40293      36
   40275   40281  -40287   40293      40   40275   40281   40287   40305     114
   40275   40281  -40287   40305     115   40275   40281  -40287   40305     105
   40275   40281  -40287   40305     116   40275   40281   40326   40329       3
   40275   40281   40326   40332      21   40275   40281  -40326   40332      22
   40275   40281  -40326   40332      23   40275   40281  -40326   40332       6
   40374   40371   40377   40383       2   40371   40377   40383   40389       1
   40371   40377  -40383   40389       4   40371   40377  -40383   40389       5
   40371   40377  -40383   40389       6   40371   40377   40383   40422       7
   40371   40377  -40383   40422       8   40371   40377  -40383   40422       9
   40371   40377  -40383   40422       6   40353   40344   40338   40371      64
   40353   40344  -40338   40371      65   40353   40344  -40338   40371      54
   40353   40344  -40338   40371      66   40344   40338   40371   40374       3
   40344   40338   40371   40377      11   40344   40338  -40371   40377      12
   40344   40338  -40371   40377      13   40344   40338  -40371   40377       6
   40344   40353   40362   40365     117   40344   40353  -40362   40365     118
   40344   40353   40362   40368     117   40344   40353  -40362   40368     118
   40338   40344   40353   40362     119   40338   40344  -40353   40362     120
   40338   40344  -40353   40362     121   40338   40344  -40353   40362     122
   40338   40371   40377   40383       2   40332   40338   40344   40353      75
   40332   40338  -40344   40353      76   40332   40338  -40344   40353      54
   40332   40338  -40344   40353      77   40332   40338   40371   40374       3
   40332   40338   40371   40377      21   40332   40338  -40371   40377      22
   40332   40338  -40371   40377      23   40332   40338  -40371   40377       6
   40425   40422   40428   40434       2   40422   40428   40434   40440       1
   40422   40428  -40434   40440       4   40422   40428  -40434   40440       5
   40422   40428  -40434   40440       6   40422   40428   40434   40479       7
   40422   40428  -40434   40479       8   40422   40428  -40434   40479       9
   40422   40428  -40434   40479       6   40398   40389   40383   40422      64
   40398   40389  -40383   40422      65   40398   40389  -40383   40422      54
   40398   40389  -40383   40422      66   40389   40383   40422   40425       3
   40389   40383   40422   40428      11   40389   40383  -40422   40428      12
   40389   40383  -40422   40428      13   40389   40383  -40422   40428       6
   40389   40398   40407   40410       7   40389   40398   40407   40413      78
   40389   40398  -40407   40413      79   40389   40398  -40407   40413      80
   40389   40398  -40407   40413      81   40383   40389   40398   40407      82
   40383   40389  -40398   40407      83   40383   40389  -40398   40407      84
   40383   40389  -40398   40407      85   40383   40422   40428   40434       2
   40377   40383   40389   40398      75   40377   40383  -40389   40398      76
   40377   40383  -40389   40398      54   40377   40383  -40389   40398      77
   40377   40383   40422   40425       3   40377   40383   40422   40428      21
   40377   40383  -40422   40428      22   40377   40383  -40422   40428      23
   40377   40383  -40422   40428       6   40482   40479   40485   40491       2
   40479   40485   40491   40497       1   40479   40485  -40491   40497       4
   40479   40485  -40491   40497       5   40479   40485  -40491   40497       6
   40479   40485   40491   40515       7   40479   40485  -40491   40515       8
   40479   40485  -40491   40515       9   40479   40485  -40491   40515       6
   40449   40440   40434   40479      52   40449   40440  -40434   40479      53
   40449   40440  -40434   40479      54   40449   40440  -40434   40479      55
   40440   40434   40479   40482       3   40440   40434   40479   40485      11
   40440   40434  -40479   40485      12   40440   40434  -40479   40485      13
   40440   40434  -40479   40485       6   40434   40440   40449   40455      56
   40434   40440  -40449   40455      57   40434   40440  -40449   40455      58
   40434   40440  -40449   40455      59   40434   40440   40449   40467      56
   40434   40440  -40449   40467      57   40434   40440  -40449   40467      58
   40434   40440  -40449   40467      59   40434   40479   40485   40491       2
   40428   40434   40440   40449      60   40428   40434  -40440   40449      61
   40428   40434  -40440   40449      54   40428   40434  -40440   40449      62
   40428   40434   40479   40482       3   40428   40434   40479   40485      21
   40428   40434  -40479   40485      22   40428   40434  -40479   40485      23
   40428   40434  -40479   40485       6   40518   40515   40521   40527       2
   40515   40521   40527   40533       1   40515   40521  -40527   40533       4
   40515   40521  -40527   40533       5   40515   40521  -40527   40533       6
   40515   40521   40527   40563       7   40515   40521  -40527   40563       8
   40515   40521  -40527   40563       9   40515   40521  -40527   40563       6
   40506   40497   40491   40515      24   40506   40497  -40491   40515      25
   40506   40497  -40491   40515      26   40506   40497  -40491   40515      27
   40497   40491   40515   40518       3   40497   40491   40515   40521      11
   40497   40491  -40515   40521      12   40497   40491  -40515   40521      13
   40497   40491  -40515   40521       6   40491   40497   40506   40509       7
   40491   40497  -40506   40509      28   40491   40497  -40506   40509      29
   40491   40497  -40506   40509      30   40491   40497   40506   40512       7
   40491   40497  -40506   40512      28   40491   40497  -40506   40512      29
   40491   40497  -40506   40512      30   40491   40515   40521   40527       2
   40485   40491   40497   40506      31   40485   40491  -40497   40506      32
   40485   40491  -40497   40506      26   40485   40491  -40497   40506      33
   40485   40491   40515   40518       3   40485   40491   40515   40521      21
   40485   40491  -40515   40521      22   40485   40491  -40515   40521      23
   40485   40491  -40515   40521       6   40566   40563   40569   40575       2
   40563   40569   40575   40581       1   40563   40569  -40575   40581       4
   40563   40569  -40575   40581       5   40563   40569  -40575   40581       6
   40563   40569   40575   40605       7   40563   40569  -40575   40605       8
   40563   40569  -40575   40605       9   40563   40569  -40575   40605       6
   40551   40533   40527   40563      34   40551   40533  -40527   40563      35
   40551   40533  -40527   40563      36   40551   40533  -40527   40563      37
   40539   40533   40527   40563      34   40539   40533  -40527   40563      35
   40539   40533  -40527   40563      36   40539   40533  -40527   40563      37
   40533   40527   40563   40566       3   40533   40527   40563   40569      11
   40533   40527  -40563   40569      12   40533   40527  -40563   40569      13
   40533   40527  -40563   40569       6   40527   40563   40569   40575       2
   40521   40527   40533   40539      38   40521   40527  -40533   40539      39
   40521   40527  -40533   40539      36   40521   40527  -40533   40539      40
   40521   40527   40533   40551      38   40521   40527  -40533   40551      39
   40521   40527  -40533   40551      36   40521   40527  -40533   40551      40
   40521   40527   40563   40566       3   40521   40527   40563   40569      21
   40521   40527  -40563   40569      22   40521   40527  -40563   40569      23
   40521   40527  -40563   40569       6   40608   40605   40611   40617       2
   40605   40611   40617   40623       1   40605   40611  -40617   40623       4
   40605   40611  -40617   40623       5   40605   40611  -40617   40623       6
   40605   40611   40617   40647       7   40605   40611  -40617   40647       8
   40605   40611  -40617   40647       9   40605   40611  -40617   40647       6
   40599   40581   40575   40605      86   40599   40581  -40575   40605      87
   40599   40581  -40575   40605      88   40599   40581  -40575   40605      89
   40587   40581   40575   40605      34   40587   40581  -40575   40605      35
   40587   40581  -40575   40605      36   40587   40581  -40575   40605      37
   40581   40575   40605   40608       3   40581   40575   40605   40611      11
   40581   40575  -40605   40611      12   40581   40575  -40605   40611      13
   40581   40575  -40605   40611       6   40575   40605   40611   40617       2
   40569   40575   40581   40587      38   40569   40575  -40581   40587      39
   40569   40575  -40581   40587      36   40569   40575  -40581   40587      40
   40569   40575   40581   40599      99   40569   40575  -40581   40599     100
   40569   40575  -40581   40599      88   40569   40575  -40581   40599     101
   40569   40575   40605   40608       3   40569   40575   40605   40611      21
   40569   40575  -40605   40611      22   40569   40575  -40605   40611      23
   40569   40575  -40605   40611       6   40650   40647   40653   40659       2
   40647   40653   40659   40665       1   40647   40653  -40659   40665       4
   40647   40653  -40659   40665       5   40647   40653  -40659   40665       6
   40647   40653   40659   40680       7   40647   40653  -40659   40680       8
   40647   40653  -40659   40680       9   40647   40653  -40659   40680       6
   40641   40623   40617   40647      86   40641   40623  -40617   40647      87
   40641   40623  -40617   40647      88   40641   40623  -40617   40647      89
   40629   40623   40617   40647      34   40629   40623  -40617   40647      35
   40629   40623  -40617   40647      36   40629   40623  -40617   40647      37
   40623   40617   40647   40650       3   40623   40617   40647   40653      11
   40623   40617  -40647   40653      12   40623   40617  -40647   40653      13
   40623   40617  -40647   40653       6   40617   40647   40653   40659       2
   40611   40617   40623   40629      38   40611   40617  -40623   40629      39
   40611   40617  -40623   40629      36   40611   40617  -40623   40629      40
   40611   40617   40623   40641      99   40611   40617  -40623   40641     100
   40611   40617  -40623   40641      88   40611   40617  -40623   40641     101
   40611   40617   40647   40650       3   40611   40617   40647   40653      21
   40611   40617  -40647   40653      22   40611   40617  -40647   40653      23
   40611   40617  -40647   40653       6   40683   40680   40686   40692       2
   40680   40686   40692   40698       1   40680   40686  -40692   40698       4
   40680   40686  -40692   40698       5   40680   40686  -40692   40698       6
   40680   40686   40692   40725       7   40680   40686  -40692   40725       8
   40680   40686  -40692   40725       9   40680   40686  -40692   40725       6
   40674   40665   40659   40680     123   40674   40665  -40659   40680     124
   40674   40665  -40659   40680     125   40674   40665  -40659   40680     126
   40665   40659   40680   40683       3   40665   40659   40680   40686      11
   40665   40659  -40680   40686      12   40665   40659  -40680   40686      13
   40665   40659  -40680   40686       6   40659   40680   40686   40692       2
   40653   40659   40665   40674     131   40653   40659  -40665   40674     132
   40653   40659  -40665   40674     125   40653   40659  -40665   40674     133
   40653   40659   40680   40683       3   40653   40659   40680   40686      21
   40653   40659  -40680   40686      22   40653   40659  -40680   40686      23
   40653   40659  -40680   40686       6   40728   40725   40731   40737       2
   40725   40731   40737   40743       1   40725   40731  -40737   40743       4
   40725   40731  -40737   40743       5   40725   40731  -40737   40743       6
   40725   40731   40737   40788       7   40725   40731  -40737   40788       8
   40725   40731  -40737   40788       9   40725   40731  -40737   40788       6
   40707   40698   40692   40725      64   40707   40698  -40692   40725      65
   40707   40698  -40692   40725      54   40707   40698  -40692   40725      66
   40698   40692   40725   40728       3   40698   40692   40725   40731      11
   40698   40692  -40725   40731      12   40698   40692  -40725   40731      13
   40698   40692  -40725   40731       6   40698   40707   40716   40719     117
   40698   40707  -40716   40719     118   40698   40707   40716   40722     117
   40698   40707  -40716   40722     118   40692   40698   40707   40716     119
   40692   40698  -40707   40716     120   40692   40698  -40707   40716     121
   40692   40698  -40707   40716     122   40692   40725   40731   40737       2
   40686   40692   40698   40707      75   40686   40692  -40698   40707      76
   40686   40692  -40698   40707      54   40686   40692  -40698   40707      77
   40686   40692   40725   40728       3   40686   40692   40725   40731      21
   40686   40692  -40725   40731      22   40686   40692  -40725   40731      23
   40686   40692  -40725   40731       6   40791   40788   40794   40800       2
   40788   40794   40800   40806       1   40788   40794  -40800   40806       4
   40788   40794  -40800   40806       5   40788   40794  -40800   40806       6
   40788   40794   40800   40833       7   40788   40794  -40800   40833       8
   40788   40794  -40800   40833       9   40788   40794  -40800   40833       6
   40770   40767   40776   40782      41   40761   40755   40752   40782      41
   40761   40767  -40776   40782      41   40755   40752   40782   40776      41
   40755   40761   40767   40770      41   40755   40761  -40767   40776      41
   40752   40743   40737   40788      42   40752   40743  -40737   40788      43
   40752   40743  -40737   40788      44   40752   40743  -40737   40788      45
   40752   40755   40761   40767      41   40752   40782  -40776   40767      41
   40743   40737   40788   40791       3   40743   40737   40788   40794      11
   40743   40737  -40788   40794      12   40743   40737  -40788   40794      13
   40743   40737  -40788   40794       6   40743   40752   40755   40761      41
   40743   40752   40782   40776      41   40737   40743   40752   40755       7
   40737   40743  -40752   40755      46   40737   40743  -40752   40755      29
   40737   40743  -40752   40755      47   40737   40743   40752   40782       7
   40737   40743  -40752   40782      46   40737   40743  -40752   40782      29
   40737   40743  -40752   40782      47   40737   40788   40794   40800       2
   40731   40737   40743   40752      48   40731   40737  -40743   40752      49
   40731   40737  -40743   40752      44   40731   40737  -40743   40752      50
   40731   40737   40788   40791       3   40731   40737   40788   40794      21
   40731   40737  -40788   40794      22   40731   40737  -40788   40794      23
   40731   40737  -40788   40794       6   40836   40833   40839   40845       2
   40833   40839   40845   40851       1   40833   40839  -40845   40851       4
   40833   40839  -40845   40851       5   40833   40839  -40845   40851       6
   40833   40839   40845   40899       7   40833   40839  -40845   40899       8
   40833   40839  -40845   40899       9   40833   40839  -40845   40899       6
   40815   40806   40800   40833      64   40815   40806  -40800   40833      65
   40815   40806  -40800   40833      54   40815   40806  -40800   40833      66
   40806   40800   40833   40836       3   40806   40800   40833   40839      11
   40806   40800  -40833   40839      12   40806   40800  -40833   40839      13
   40806   40800  -40833   40839       6   40806   40815   40824   40827     117
   40806   40815  -40824   40827     118   40806   40815   40824   40830     117
   40806   40815  -40824   40830     118   40800   40806   40815   40824     119
   40800   40806  -40815   40824     120   40800   40806  -40815   40824     121
   40800   40806  -40815   40824     122   40800   40833   40839   40845       2
   40794   40800   40806   40815      75   40794   40800  -40806   40815      76
   40794   40800  -40806   40815      54   40794   40800  -40806   40815      77
   40794   40800   40833   40836       3   40794   40800   40833   40839      21
   40794   40800  -40833   40839      22   40794   40800  -40833   40839      23
   40794   40800  -40833   40839       6   40902   40899   40905   40911       2
   40899   40905   40911   40917       1   40899   40905  -40911   40917       4
   40899   40905  -40911   40917       5   40899   40905  -40911   40917       6
   40899   40905   40911   40944       7   40899   40905  -40911   40944       8
   40899   40905  -40911   40944       9   40899   40905  -40911   40944       6
   40860   40851   40845   40899      10   40860   40869   40878   40887      10
   40851   40845   40899   40902       3   40851   40845   40899   40905      11
   40851   40845  -40899   40905      12   40851   40845  -40899   40905      13
   40851   40845  -40899   40905       6   40851   40860   40869   40878      16
   40851   40860  -40869   40878      17   40851   40860  -40869   40878      18
   40845   40851   40860   40869      16   40845   40851  -40860   40869      17
   40845   40851  -40860   40869      18   40845   40899   40905   40911       2
   40839   40845   40851   40860      10   40839   40845   40899   40902       3
   40839   40845   40899   40905      21   40839   40845  -40899   40905      22
   40839   40845  -40899   40905      23   40839   40845  -40899   40905       6
   40947   40944   40950   40956       2   40944   40950   40956   40962       1
   40944   40950  -40956   40962       4   40944   40950  -40956   40962       5
   40944   40950  -40956   40962       6   40944   40950   40956   41010       7
   40944   40950  -40956   41010       8   40944   40950  -40956   41010       9
   40944   40950  -40956   41010       6   40926   40917   40911   40944      64
   40926   40917  -40911   40944      65   40926   40917  -40911   40944      54
   40926   40917  -40911   40944      66   40917   40911   40944   40947       3
   40917   40911   40944   40950      11   40917   40911  -40944   40950      12
   40917   40911  -40944   40950      13   40917   40911  -40944   40950       6
   40917   40926   40935   40938     117   40917   40926  -40935   40938     118
   40917   40926   40935   40941     117   40917   40926  -40935   40941     118
   40911   40917   40926   40935     119   40911   40917  -40926   40935     120
   40911   40917  -40926   40935     121   40911   40917  -40926   40935     122
   40911   40944   40950   40956       2   40905   40911   40917   40926      75
   40905   40911  -40917   40926      76   40905   40911  -40917   40926      54
   40905   40911  -40917   40926      77   40905   40911   40944   40947       3
   40905   40911   40944   40950      21   40905   40911  -40944   40950      22
   40905   40911  -40944   40950      23   40905   40911  -40944   40950       6
   41013   41010   41016   41022       2   41010   41016   41022   41028       1
   41010   41016  -41022   41028       4   41010   41016  -41022   41028       5
   41010   41016  -41022   41028       6   41010   41016   41022   41067       7
   41010   41016  -41022   41067       8   41010   41016  -41022   41067       9
   41010   41016  -41022   41067       6   40971   40962   40956   41010      10
   40971   40980   40989   40998      10   40962   40956   41010   41013       3
   40962   40956   41010   41016      11   40962   40956  -41010   41016      12
   40962   40956  -41010   41016      13   40962   40956  -41010   41016       6
   40962   40971   40980   40989      16   40962   40971  -40980   40989      17
   40962   40971  -40980   40989      18   40956   40962   40971   40980      16
   40956   40962  -40971   40980      17   40956   40962  -40971   40980      18
   40956   41010   41016   41022       2   40950   40956   40962   40971      10
   40950   40956   41010   41013       3   40950   40956   41010   41016      21
   40950   40956  -41010   41016      22   40950   40956  -41010   41016      23
   40950   40956  -41010   41016       6   41070   41067   41073   41079       2
   41067   41073   41079   41085       1   41067   41073  -41079   41085       4
   41067   41073  -41079   41085       5   41067   41073  -41079   41085       6
   41067   41073   41079   41109       7   41067   41073  -41079   41109       8
   41067   41073  -41079   41109       9   41067   41073  -41079   41109       6
   41037   41028   41022   41067      52   41037   41028  -41022   41067      53
   41037   41028  -41022   41067      54   41037   41028  -41022   41067      55
   41028   41022   41067   41070       3   41028   41022   41067   41073      11
   41028   41022  -41067   41073      12   41028   41022  -41067   41073      13
   41028   41022  -41067   41073       6   41022   41028   41037   41043      56
   41022   41028  -41037   41043      57   41022   41028  -41037   41043      58
   41022   41028  -41037   41043      59   41022   41028   41037   41055      56
   41022   41028  -41037   41055      57   41022   41028  -41037   41055      58
   41022   41028  -41037   41055      59   41022   41067   41073   41079       2
   41016   41022   41028   41037      60   41016   41022  -41028   41037      61
   41016   41022  -41028   41037      54   41016   41022  -41028   41037      62
   41016   41022   41067   41070       3   41016   41022   41067   41073      21
   41016   41022  -41067   41073      22   41016   41022  -41067   41073      23
   41016   41022  -41067   41073       6   41112   41109   41115   41121       2
   41109   41115   41121   41127       1   41109   41115  -41121   41127       4
   41109   41115  -41121   41127       5   41109   41115  -41121   41127       6
   41109   41115   41121   41154       7   41109   41115  -41121   41154       8
   41109   41115  -41121   41154       9   41109   41115  -41121   41154       6
   41094   41085   41079   41109     153   41094   41085  -41079   41109     154
   41094   41085  -41079   41109     155   41094   41085  -41079   41109     156
   41085   41079   41109   41112       3   41085   41079   41109   41115      11
   41085   41079  -41109   41115      12   41085   41079  -41109   41115      13
   41085   41079  -41109   41115       6   41079   41085   41094   41097       7
   41079   41085   41094   41100     170   41079   41085  -41094   41100     171
   41079   41085  -41094   41100     172   41079   41085  -41094   41100     173
   41079   41109   41115   41121       2   41073   41079   41085   41094     165
   41073   41079  -41085   41094     166   41073   41079  -41085   41094     155
   41073   41079  -41085   41094     167   41073   41079   41109   41112       3
   41073   41079   41109   41115      21   41073   41079  -41109   41115      22
   41073   41079  -41109   41115      23   41073   41079  -41109   41115       6
   41157   41154   41160   41166       2   41154   41160   41166   41172       1
   41154   41160  -41166   41172       4   41154   41160  -41166   41172       5
   41154   41160  -41166   41172       6   41154   41160   41166   41226       7
   41154   41160  -41166   41226       8   41154   41160  -41166   41226       9
   41154   41160  -41166   41226       6   41136   41127   41121   41154      64
   41136   41127  -41121   41154      65   41136   41127  -41121   41154      54
   41136   41127  -41121   41154      66   41127   41121   41154   41157       3
   41127   41121   41154   41160      11   41127   41121  -41154   41160      12
   41127   41121  -41154   41160      13   41127   41121  -41154   41160       6
   41127   41136   41145   41148     117   41127   41136  -41145   41148     118
   41127   41136   41145   41151     117   41127   41136  -41145   41151     118
   41121   41127   41136   41145     119   41121   41127  -41136   41145     120
   41121   41127  -41136   41145     121   41121   41127  -41136   41145     122
   41121   41154   41160   41166       2   41115   41121   41127   41136      75
   41115   41121  -41127   41136      76   41115   41121  -41127   41136      54
   41115   41121  -41127   41136      77   41115   41121   41154   41157       3
   41115   41121   41154   41160      21   41115   41121  -41154   41160      22
   41115   41121  -41154   41160      23   41115   41121  -41154   41160       6
   41229   41226   41232   41238       2   41226   41232   41238   41244       1
   41226   41232  -41238   41244       4   41226   41232  -41238   41244       5
   41226   41232  -41238   41244       6   41226   41232   41238   41283       7
   41226   41232  -41238   41283       8   41226   41232  -41238   41283       9
   41226   41232  -41238   41283       6   41190   41199   41205   41208      51
   41190   41199  -41205   41208       6   41190   41199   41205   41217      51
   41190   41199  -41205   41217       6   41181   41172   41166   41226      10
   41181   41190   41199   41205       7   41181   41190  -41199   41205      29
   41172   41166   41226   41229       3   41172   41166   41226   41232      11
   41172   41166  -41226   41232      12   41172   41166  -41226   41232      13
   41172   41166  -41226   41232       6   41172   41181   41190   41199      10
   41166   41172   41181   41190      16   41166   41172  -41181   41190      17
   41166   41172  -41181   41190      18   41166   41226   41232   41238       2
   41160   41166   41172   41181      10   41160   41166   41226   41229       3
   41160   41166   41226   41232      21   41160   41166  -41226   41232      22
   41160   41166  -41226   41232      23   41160   41166  -41226   41232       6
   41286   41283   41289   41295       2   41283   41289   41295   41301       1
   41283   41289  -41295   41301       4   41283   41289  -41295   41301       5
   41283   41289  -41295   41301       6   41283   41289   41295   41313       7
   41283   41289  -41295   41313       8   41283   41289  -41295   41313       9
   41283   41289  -41295   41313       6   41253   41244   41238   41283      52
   41253   41244  -41238   41283      53   41253   41244  -41238   41283      54
   41253   41244  -41238   41283      55   41244   41238   41283   41286       3
   41244   41238   41283   41289      11   41244   41238  -41283   41289      12
   41244   41238  -41283   41289      13   41244   41238  -41283   41289       6
   41238   41244   41253   41259      56   41238   41244  -41253   41259      57
   41238   41244  -41253   41259      58   41238   41244  -41253   41259      59
   41238   41244   41253   41271      56   41238   41244  -41253   41271      57
   41238   41244  -41253   41271      58   41238   41244  -41253   41271      59
   41238   41283   41289   41295       2   41232   41238   41244   41253      60
   41232   41238  -41244   41253      61   41232   41238  -41244   41253      54
   41232   41238  -41244   41253      62   41232   41238   41283   41286       3
   41232   41238   41283   41289      21   41232   41238  -41283   41289      22
   41232   41238  -41283   41289      23   41232   41238  -41283   41289       6
   41316   41313   41319   41325       2   41313   41319   41325   41331       1
   41313   41319  -41325   41331       4   41313   41319  -41325   41331       5
   41313   41319  -41325   41331       6   41313   41319   41325   41379       7
   41313   41319  -41325   41379       8   41313   41319  -41325   41379       9
   41313   41319  -41325   41379       6   41301   41295   41313   41316       3
   41301   41295   41313   41319      11   41301   41295  -41313   41319      12
   41301   41295  -41313   41319      13   41301   41295  -41313   41319       6
   41295   41313   41319   41325       2   41289   41295   41313   41316       3
   41289   41295   41313   41319      21   41289   41295  -41313   41319      22
   41289   41295  -41313   41319      23   41289   41295  -41313   41319       6
   41382   41379   41385   41391       2   41379   41385   41391   41397       1
   41379   41385  -41391   41397       4   41379   41385  -41391   41397       5
   41379   41385  -41391   41397       6   41379   41385   41391   41436       7
   41379   41385  -41391   41436       8   41379   41385  -41391   41436       9
   41379   41385  -41391   41436       6   41340   41331   41325   41379      10
   41340   41349   41358   41367      10   41331   41325   41379   41382       3
   41331   41325   41379   41385      11   41331   41325  -41379   41385      12
   41331   41325  -41379   41385      13   41331   41325  -41379   41385       6
   41331   41340   41349   41358      16   41331   41340  -41349   41358      17
   41331   41340  -41349   41358      18   41325   41331   41340   41349      16
   41325   41331  -41340   41349      17   41325   41331  -41340   41349      18
   41325   41379   41385   41391       2   41319   41325   41331   41340      10
   41319   41325   41379   41382       3   41319   41325   41379   41385      21
   41319   41325  -41379   41385      22   41319   41325  -41379   41385      23
   41319   41325  -41379   41385       6   41439   41436   41442   41448       2
   41436   41442   41448   41454       1   41436   41442  -41448   41454       4
   41436   41442  -41448   41454       5   41436   41442  -41448   41454       6
   41436   41442   41448   41469       7   41436   41442  -41448   41469       8
   41436   41442  -41448   41469       9   41436   41442  -41448   41469       6
   41406   41397   41391   41436      52   41406   41397  -41391   41436      53
   41406   41397  -41391   41436      54   41406   41397  -41391   41436      55
   41397   41391   41436   41439       3   41397   41391   41436   41442      11
   41397   41391  -41436   41442      12   41397   41391  -41436   41442      13
   41397   41391  -41436   41442       6   41391   41397   41406   41412      56
   41391   41397  -41406   41412      57   41391   41397  -41406   41412      58
   41391   41397  -41406   41412      59   41391   41397   41406   41424      56
   41391   41397  -41406   41424      57   41391   41397  -41406   41424      58
   41391   41397  -41406   41424      59   41391   41436   41442   41448       2
   41385   41391   41397   41406      60   41385   41391  -41397   41406      61
   41385   41391  -41397   41406      54   41385   41391  -41397   41406      62
   41385   41391   41436   41439       3   41385   41391   41436   41442      21
   41385   41391  -41436   41442      22   41385   41391  -41436   41442      23
   41385   41391  -41436   41442       6   41472   41469   41475   41481       2
   41469   41475   41481   41487       1   41469   41475  -41481   41487       4
   41469   41475  -41481   41487       5   41469   41475  -41481   41487       6
   41469   41475   41481   41505       7   41469   41475  -41481   41505       8
   41469   41475  -41481   41505       9   41469   41475  -41481   41505       6
   41463   41454   41448   41469     123   41463   41454  -41448   41469     124
   41463   41454  -41448   41469     125   41463   41454  -41448   41469     126
   41454   41448   41469   41472       3   41454   41448   41469   41475      11
   41454   41448  -41469   41475      12   41454   41448  -41469   41475      13
   41454   41448  -41469   41475       6   41448   41469   41475   41481       2
   41442   41448   41454   41463     131   41442   41448  -41454   41463     132
   41442   41448  -41454   41463     125   41442   41448  -41454   41463     133
   41442   41448   41469   41472       3   41442   41448   41469   41475      21
   41442   41448  -41469   41475      22   41442   41448  -41469   41475      23
   41442   41448  -41469   41475       6   41508   41505   41511   41517       2
   41505   41511   41517   41526       7   41505   41511  -41517   41526       8
   41505   41511  -41517   41526       9   41505   41511  -41517   41526       6
   41496   41487   41481   41505      24   41496   41487  -41481   41505      25
   41496   41487  -41481   41505      26   41496   41487  -41481   41505      27
   41487   41481   41505   41508       3   41487   41481   41505   41511      11
   41487   41481  -41505   41511      12   41487   41481  -41505   41511      13
   41487   41481  -41505   41511       6   41481   41487   41496   41499       7
   41481   41487  -41496   41499      28   41481   41487  -41496   41499      29
   41481   41487  -41496   41499      30   41481   41487   41496   41502       7
   41481   41487  -41496   41502      28   41481   41487  -41496   41502      29
   41481   41487  -41496   41502      30   41481   41505   41511   41517       2
   41475   41481   41487   41496      31   41475   41481  -41487   41496      32
   41475   41481  -41487   41496      26   41475   41481  -41487   41496      33
   41475   41481   41505   41508       3   41475   41481   41505   41511      21
   41475   41481  -41505   41511      22   41475   41481  -41505   41511      23
   41475   41481  -41505   41511       6   41529   41526   41532   41538       2
   41526   41532   41538   41544       1   41526   41532  -41538   41544       4
   41526   41532  -41538   41544       5   41526   41532  -41538   41544       6
   41526   41532   41538   41574       7   41526   41532  -41538   41574       8
   41526   41532  -41538   41574       9   41526   41532  -41538   41574       6
   41517   41526   41532   41538       2   41511   41517   41526   41529       3
   41511   41517   41526   41532      21   41511   41517  -41526   41532      22
   41511   41517  -41526   41532      23   41511   41517  -41526   41532       6
   41577   41574   41580   41586       2   41574   41580   41586   41592       1
   41574   41580  -41586   41592       4   41574   41580  -41586   41592       5
   41574   41580  -41586   41592       6   41574   41580   41586   41604       7
   41574   41580  -41586   41604       8   41574   41580  -41586   41604       9
   41574   41580  -41586   41604       6   41562   41544   41538   41574      34
   41562   41544  -41538   41574      35   41562   41544  -41538   41574      36
   41562   41544  -41538   41574      37   41550   41544   41538   41574      34
   41550   41544  -41538   41574      35   41550   41544  -41538   41574      36
   41550   41544  -41538   41574      37   41544   41538   41574   41577       3
   41544   41538   41574   41580      11   41544   41538  -41574   41580      12
   41544   41538  -41574   41580      13   41544   41538  -41574   41580       6
   41538   41574   41580   41586       2   41532   41538   41544   41550      38
   41532   41538  -41544   41550      39   41532   41538  -41544   41550      36
   41532   41538  -41544   41550      40   41532   41538   41544   41562      38
   41532   41538  -41544   41562      39   41532   41538  -41544   41562      36
   41532   41538  -41544   41562      40   41532   41538   41574   41577       3
   41532   41538   41574   41580      21   41532   41538  -41574   41580      22
   41532   41538  -41574   41580      23   41532   41538  -41574   41580       6
   41607   41604   41610   41616       2   41604   41610   41616   41622       1
   41604   41610  -41616   41622       4   41604   41610  -41616   41622       5
   41604   41610  -41616   41622       6   41604   41610   41616   41652       7
   41604   41610  -41616   41652       8   41604   41610  -41616   41652       9
   41604   41610  -41616   41652       6   41592   41586   41604   41607       3
   41592   41586   41604   41610      11   41592   41586  -41604   41610      12
   41592   41586  -41604   41610      13   41592   41586  -41604   41610       6
   41586   41604   41610   41616       2   41580   41586   41604   41607       3
   41580   41586   41604   41610      21   41580   41586  -41604   41610      22
   41580   41586  -41604   41610      23   41580   41586  -41604   41610       6
   41655   41652   41658   41664       2   41652   41658   41664   41670       1
   41652   41658  -41664   41670       4   41652   41658  -41664   41670       5
   41652   41658  -41664   41670       6   41652   41658   41664   41709       7
   41652   41658  -41664   41709       8   41652   41658  -41664   41709       9
   41652   41658  -41664   41709       6   41640   41622   41616   41652      34
   41640   41622  -41616   41652      35   41640   41622  -41616   41652      36
   41640   41622  -41616   41652      37   41628   41622   41616   41652      34
   41628   41622  -41616   41652      35   41628   41622  -41616   41652      36
   41628   41622  -41616   41652      37   41622   41616   41652   41655       3
   41622   41616   41652   41658      11   41622   41616  -41652   41658      12
   41622   41616  -41652   41658      13   41622   41616  -41652   41658       6
   41616   41652   41658   41664       2   41610   41616   41622   41628      38
   41610   41616  -41622   41628      39   41610   41616  -41622   41628      36
   41610   41616  -41622   41628      40   41610   41616   41622   41640      38
   41610   41616  -41622   41640      39   41610   41616  -41622   41640      36
   41610   41616  -41622   41640      40   41610   41616   41652   41655       3
   41610   41616   41652   41658      21   41610   41616  -41652   41658      22
   41610   41616  -41652   41658      23   41610   41616  -41652   41658       6
   41712   41709   41715   41721       2   41709   41715   41721   41727       1
   41709   41715  -41721   41727       4   41709   41715  -41721   41727       5
   41709   41715  -41721   41727       6   41709   41715   41721   41775       7
   41709   41715  -41721   41775       8   41709   41715  -41721   41775       9
   41709   41715  -41721   41775       6   41679   41670   41664   41709      52
   41679   41670  -41664   41709      53   41679   41670  -41664   41709      54
   41679   41670  -41664   41709      55   41670   41664   41709   41712       3
   41670   41664   41709   41715      11   41670   41664  -41709   41715      12
   41670   41664  -41709   41715      13   41670   41664  -41709   41715       6
   41664   41670   41679   41685      56   41664   41670  -41679   41685      57
   41664   41670  -41679   41685      58   41664   41670  -41679   41685      59
   41664   41670   41679   41697      56   41664   41670  -41679   41697      57
   41664   41670  -41679   41697      58   41664   41670  -41679   41697      59
   41664   41709   41715   41721       2   41658   41664   41670   41679      60
   41658   41664  -41670   41679      61   41658   41664  -41670   41679      54
   41658   41664  -41670   41679      62   41658   41664   41709   41712       3
   41658   41664   41709   41715      21   41658   41664  -41709   41715      22
   41658   41664  -41709   41715      23   41658   41664  -41709   41715       6
   41778   41775   41781   41787       2   41775   41781   41787   41793       1
   41775   41781  -41787   41793       4   41775   41781  -41787   41793       5
   41775   41781  -41787   41793       6   41775   41781   41787   41823       7
   41775   41781  -41787   41823       8   41775   41781  -41787   41823       9
   41775   41781  -41787   41823       6   41736   41727   41721   41775      10
   41736   41745   41754   41763      10   41727   41721   41775   41778       3
   41727   41721   41775   41781      11   41727   41721  -41775   41781      12
   41727   41721  -41775   41781      13   41727   41721  -41775   41781       6
   41727   41736   41745   41754      16   41727   41736  -41745   41754      17
   41727   41736  -41745   41754      18   41721   41727   41736   41745      16
   41721   41727  -41736   41745      17   41721   41727  -41736   41745      18
   41721   41775   41781   41787       2   41715   41721   41727   41736      10
   41715   41721   41775   41778       3   41715   41721   41775   41781      21
   41715   41721  -41775   41781      22   41715   41721  -41775   41781      23
   41715   41721  -41775   41781       6   41826   41823   41829   41835       2
   41823   41829   41835   41844       7   41823   41829  -41835   41844       8
   41823   41829  -41835   41844       9   41823   41829  -41835   41844       6
   41811   41793   41787   41823      34   41811   41793  -41787   41823      35
   41811   41793  -41787   41823      36   41811   41793  -41787   41823      37
   41799   41793   41787   41823      34   41799   41793  -41787   41823      35
   41799   41793  -41787   41823      36   41799   41793  -41787   41823      37
   41793   41787   41823   41826       3   41793   41787   41823   41829      11
   41793   41787  -41823   41829      12   41793   41787  -41823   41829      13
   41793   41787  -41823   41829       6   41787   41823   41829   41835       2
   41781   41787   41793   41799      38   41781   41787  -41793   41799      39
   41781   41787  -41793   41799      36   41781   41787  -41793   41799      40
   41781   41787   41793   41811      38   41781   41787  -41793   41811      39
   41781   41787  -41793   41811      36   41781   41787  -41793   41811      40
   41781   41787   41823   41826       3   41781   41787   41823   41829      21
   41781   41787  -41823   41829      22   41781   41787  -41823   41829      23
   41781   41787  -41823   41829       6   41847   41844   41850   41856       2
   41844   41850   41856   41865       7   41844   41850  -41856   41865       8
   41844   41850  -41856   41865       9   41844   41850  -41856   41865       6
   41835   41844   41850   41856       2   41829   41835   41844   41847       3
   41829   41835   41844   41850      21   41829   41835  -41844   41850      22
   41829   41835  -41844   41850      23   41829   41835  -41844   41850       6
   41868   41865   41871   41877       2   41865   41871   41877   41883       1
   41865   41871  -41877   41883       4   41865   41871  -41877   41883       5
   41865   41871  -41877   41883       6   41865   41871   41877   41907       7
   41865   41871  -41877   41907       8   41865   41871  -41877   41907       9
   41865   41871  -41877   41907       6   41856   41865   41871   41877       2
   41850   41856   41865   41868       3   41850   41856   41865   41871      21
   41850   41856  -41865   41871      22   41850   41856  -41865   41871      23
   41850   41856  -41865   41871       6   41910   41907   41913   41919       2
   41907   41913   41919   41925       1   41907   41913  -41919   41925       4
   41907   41913  -41919   41925       5   41907   41913  -41919   41925       6
   41907   41913   41919   41940       7   41907   41913  -41919   41940       8
   41907   41913  -41919   41940       9   41907   41913  -41919   41940       6
   41901   41883   41877   41907      86   41901   41883  -41877   41907      87
   41901   41883  -41877   41907      88   41901   41883  -41877   41907      89
   41889   41883   41877   41907      34   41889   41883  -41877   41907      35
   41889   41883  -41877   41907      36   41889   41883  -41877   41907      37
   41883   41877   41907   41910       3   41883   41877   41907   41913      11
   41883   41877  -41907   41913      12   41883   41877  -41907   41913      13
   41883   41877  -41907   41913       6   41877   41907   41913   41919       2
   41871   41877   41883   41889      38   41871   41877  -41883   41889      39
   41871   41877  -41883   41889      36   41871   41877  -41883   41889      40
   41871   41877   41883   41901      99   41871   41877  -41883   41901     100
   41871   41877  -41883   41901      88   41871   41877  -41883   41901     101
   41871   41877   41907   41910       3   41871   41877   41907   41913      21
   41871   41877  -41907   41913      22   41871   41877  -41907   41913      23
   41871   41877  -41907   41913       6   41943   41940   41946   41952       2
   41940   41946   41952   41958       1   41940   41946  -41952   41958       4
   41940   41946  -41952   41958       5   41940   41946  -41952   41958       6
   41940   41946   41952   41976       7   41940   41946  -41952   41976       8
   41940   41946  -41952   41976       9   41940   41946  -41952   41976       6
   41934   41925   41919   41940     123   41934   41925  -41919   41940     124
   41934   41925  -41919   41940     125   41934   41925  -41919   41940     126
   41925   41919   41940   41943       3   41925   41919   41940   41946      11
   41925   41919  -41940   41946      12   41925   41919  -41940   41946      13
   41925   41919  -41940   41946       6   41919   41940   41946   41952       2
   41913   41919   41925   41934     131   41913   41919  -41925   41934     132
   41913   41919  -41925   41934     125   41913   41919  -41925   41934     133
   41913   41919   41940   41943       3   41913   41919   41940   41946      21
   41913   41919  -41940   41946      22   41913   41919  -41940   41946      23
   41913   41919  -41940   41946       6   41979   41976   41982   41988       2
   41976   41982   41988   41994       1   41976   41982  -41988   41994       4
   41976   41982  -41988   41994       5   41976   41982  -41988   41994       6
   41976   41982   41988   42024       7   41976   41982  -41988   42024       8
   41976   41982  -41988   42024       9   41976   41982  -41988   42024       6
   41967   41958   41952   41976      24   41967   41958  -41952   41976      25
   41967   41958  -41952   41976      26   41967   41958  -41952   41976      27
   41958   41952   41976   41979       3   41958   41952   41976   41982      11
   41958   41952  -41976   41982      12   41958   41952  -41976   41982      13
   41958   41952  -41976   41982       6   41952   41958   41967   41970       7
   41952   41958  -41967   41970      28   41952   41958  -41967   41970      29
   41952   41958  -41967   41970      30   41952   41958   41967   41973       7
   41952   41958  -41967   41973      28   41952   41958  -41967   41973      29
   41952   41958  -41967   41973      30   41952   41976   41982   41988       2
   41946   41952   41958   41967      31   41946   41952  -41958   41967      32
   41946   41952  -41958   41967      26   41946   41952  -41958   41967      33
   41946   41952   41976   41979       3   41946   41952   41976   41982      21
   41946   41952  -41976   41982      22   41946   41952  -41976   41982      23
   41946   41952  -41976   41982       6   42027   42024   42030   42036       2
   42024   42030   42036   42042       1   42024   42030  -42036   42042       4
   42024   42030  -42036   42042       5   42024   42030  -42036   42042       6
   42024   42030   42036   42069       7   42024   42030  -42036   42069       8
   42024   42030  -42036   42069       9   42024   42030  -42036   42069       6
   42012   41994   41988   42024      34   42012   41994  -41988   42024      35
   42012   41994  -41988   42024      36   42012   41994  -41988   42024      37
   42000   41994   41988   42024      34   42000   41994  -41988   42024      35
   42000   41994  -41988   42024      36   42000   41994  -41988   42024      37
   41994   41988   42024   42027       3   41994   41988   42024   42030      11
   41994   41988  -42024   42030      12   41994   41988  -42024   42030      13
   41994   41988  -42024   42030       6   41988   42024   42030   42036       2
   41982   41988   41994   42000      38   41982   41988  -41994   42000      39
   41982   41988  -41994   42000      36   41982   41988  -41994   42000      40
   41982   41988   41994   42012      38   41982   41988  -41994   42012      39
   41982   41988  -41994   42012      36   41982   41988  -41994   42012      40
   41982   41988   42024   42027       3   41982   41988   42024   42030      21
   41982   41988  -42024   42030      22   41982   41988  -42024   42030      23
   41982   41988  -42024   42030       6   42072   42069   42075   42081       2
   42069   42075   42081   42087       1   42069   42075  -42081   42087       4
   42069   42075  -42081   42087       5   42069   42075  -42081   42087       6
   42069   42075   42081   42117       7   42069   42075  -42081   42117       8
   42069   42075  -42081   42117       9   42069   42075  -42081   42117       6
   42051   42042   42036   42069      64   42051   42042  -42036   42069      65
   42051   42042  -42036   42069      54   42051   42042  -42036   42069      66
   42042   42036   42069   42072       3   42042   42036   42069   42075      11
   42042   42036  -42069   42075      12   42042   42036  -42069   42075      13
   42042   42036  -42069   42075       6   42042   42051   42060   42063     117
   42042   42051  -42060   42063     118   42042   42051   42060   42066     117
   42042   42051  -42060   42066     118   42036   42042   42051   42060     119
   42036   42042  -42051   42060     120   42036   42042  -42051   42060     121
   42036   42042  -42051   42060     122   42036   42069   42075   42081       2
   42030   42036   42042   42051      75   42030   42036  -42042   42051      76
   42030   42036  -42042   42051      54   42030   42036  -42042   42051      77
   42030   42036   42069   42072       3   42030   42036   42069   42075      21
   42030   42036  -42069   42075      22   42030   42036  -42069   42075      23
   42030   42036  -42069   42075       6   42120   42117   42123   42129       2
   42117   42123   42129   42135       1   42117   42123  -42129   42135       4
   42117   42123  -42129   42135       5   42117   42123  -42129   42135       6
   42117   42123   42129   42159       7   42117   42123  -42129   42159       8
   42117   42123  -42129   42159       9   42117   42123  -42129   42159       6
   42105   42087   42081   42117      34   42105   42087  -42081   42117      35
   42105   42087  -42081   42117      36   42105   42087  -42081   42117      37
   42093   42087   42081   42117      34   42093   42087  -42081   42117      35
   42093   42087  -42081   42117      36   42093   42087  -42081   42117      37
   42087   42081   42117   42120       3   42087   42081   42117   42123      11
   42087   42081  -42117   42123      12   42087   42081  -42117   42123      13
   42087   42081  -42117   42123       6   42081   42117   42123   42129       2
   42075   42081   42087   42093      38   42075   42081  -42087   42093      39
   42075   42081  -42087   42093      36   42075   42081  -42087   42093      40
   42075   42081   42087   42105      38   42075   42081  -42087   42105      39
   42075   42081  -42087   42105      36   42075   42081  -42087   42105      40
   42075   42081   42117   42120       3   42075   42081   42117   42123      21
   42075   42081  -42117   42123      22   42075   42081  -42117   42123      23
   42075   42081  -42117   42123       6   42162   42159   42165   42171       2
   42159   42165   42171   42177       1   42159   42165  -42171   42177       4
   42159   42165  -42171   42177       5   42159   42165  -42171   42177       6
   42159   42165   42171   42204       7   42159   42165  -42171   42204       8
   42159   42165  -42171   42204       9   42159   42165  -42171   42204       6
   42144   42135   42129   42159     153   42144   42135  -42129   42159     154
   42144   42135  -42129   42159     155   42144   42135  -42129   42159     156
   42135   42129   42159   42162       3   42135   42129   42159   42165      11
   42135   42129  -42159   42165      12   42135   42129  -42159   42165      13
   42135   42129  -42159   42165       6   42129   42135   42144   42147       7
   42129   42135   42144   42150     170   42129   42135  -42144   42150     171
   42129   42135  -42144   42150     172   42129   42135  -42144   42150     173
   42129   42159   42165   42171       2   42123   42129   42135   42144     165
   42123   42129  -42135   42144     166   42123   42129  -42135   42144     155
   42123   42129  -42135   42144     167   42123   42129   42159   42162       3
   42123   42129   42159   42165      21   42123   42129  -42159   42165      22
   42123   42129  -42159   42165      23   42123   42129  -42159   42165       6
   42207   42204   42210   42216       2   42204   42210   42216   42222       1
   42204   42210  -42216   42222       4   42204   42210  -42216   42222       5
   42204   42210  -42216   42222       6   42204   42210   42216   42270       7
   42204   42210  -42216   42270       8   42204   42210  -42216   42270       9
   42204   42210  -42216   42270       6   42186   42177   42171   42204      64
   42186   42177  -42171   42204      65   42186   42177  -42171   42204      54
   42186   42177  -42171   42204      66   42177   42171   42204   42207       3
   42177   42171   42204   42210      11   42177   42171  -42204   42210      12
   42177   42171  -42204   42210      13   42177   42171  -42204   42210       6
   42177   42186   42195   42198     117   42177   42186  -42195   42198     118
   42177   42186   42195   42201     117   42177   42186  -42195   42201     118
   42171   42177   42186   42195     119   42171   42177  -42186   42195     120
   42171   42177  -42186   42195     121   42171   42177  -42186   42195     122
   42171   42204   42210   42216       2   42165   42171   42177   42186      75
   42165   42171  -42177   42186      76   42165   42171  -42177   42186      54
   42165   42171  -42177   42186      77   42165   42171   42204   42207       3
   42165   42171   42204   42210      21   42165   42171  -42204   42210      22
   42165   42171  -42204   42210      23   42165   42171  -42204   42210       6
   42273   42270   42276   42282       2   42270   42276   42282   42288       1
   42270   42276  -42282   42288       4   42270   42276  -42282   42288       5
   42270   42276  -42282   42288       6   42270   42276   42282   42336       7
   42270   42276  -42282   42336       8   42270   42276  -42282   42336       9
   42270   42276  -42282   42336       6   42231   42222   42216   42270      10
   42231   42240   42249   42258      10   42222   42216   42270   42273       3
   42222   42216   42270   42276      11   42222   42216  -42270   42276      12
   42222   42216  -42270   42276      13   42222   42216  -42270   42276       6
   42222   42231   42240   42249      16   42222   42231  -42240   42249      17
   42222   42231  -42240   42249      18   42216   42222   42231   42240      16
   42216   42222  -42231   42240      17   42216   42222  -42231   42240      18
   42216   42270   42276   42282       2   42210   42216   42222   42231      10
   42210   42216   42270   42273       3   42210   42216   42270   42276      21
   42210   42216  -42270   42276      22   42210   42216  -42270   42276      23
   42210   42216  -42270   42276       6   42339   42336   42342   42348       2
   42336   42342   42348   42354       1   42336   42342  -42348   42354       4
   42336   42342  -42348   42354       5   42336   42342  -42348   42354       6
   42336   42342   42348   42372       7   42336   42342  -42348   42372       8
   42336   42342  -42348   42372       9   42336   42342  -42348   42372       6
   42297   42288   42282   42336      10   42297   42306   42315   42324      10
   42288   42282   42336   42339       3   42288   42282   42336   42342      11
   42288   42282  -42336   42342      12   42288   42282  -42336   42342      13
   42288   42282  -42336   42342       6   42288   42297   42306   42315      16
   42288   42297  -42306   42315      17   42288   42297  -42306   42315      18
   42282   42288   42297   42306      16   42282   42288  -42297   42306      17
   42282   42288  -42297   42306      18   42282   42336   42342   42348       2
   42276   42282   42288   42297      10   42276   42282   42336   42339       3
   42276   42282   42336   42342      21   42276   42282  -42336   42342      22
   42276   42282  -42336   42342      23   42276   42282  -42336   42342       6
   42375   42372   42378   42384       2   42372   42378   42384   42390       1
   42372   42378  -42384   42390       4   42372   42378  -42384   42390       5
   42372   42378  -42384   42390       6   42372   42378   42384   42444       7
   42372   42378  -42384   42444       8   42372   42378  -42384   42444       9
   42372   42378  -42384   42444       6   42363   42354   42348   42372      24
   42363   42354  -42348   42372      25   42363   42354  -42348   42372      26
   42363   42354  -42348   42372      27   42354   42348   42372   42375       3
   42354   42348   42372   42378      11   42354   42348  -42372   42378      12
   42354   42348  -42372   42378      13   42354   42348  -42372   42378       6
   42348   42354   42363   42366       7   42348   42354  -42363   42366      28
   42348   42354  -42363   42366      29   42348   42354  -42363   42366      30
   42348   42354   42363   42369       7   42348   42354  -42363   42369      28
   42348   42354  -42363   42369      29   42348   42354  -42363   42369      30
   42348   42372   42378   42384       2   42342   42348   42354   42363      31
   42342   42348  -42354   42363      32   42342   42348  -42354   42363      26
   42342   42348  -42354   42363      33   42342   42348   42372   42375       3
   42342   42348   42372   42378      21   42342   42348  -42372   42378      22
   42342   42348  -42372   42378      23   42342   42348  -42372   42378       6
   42447   42444   42450   42456       2   42444   42450   42456   42462       1
   42444   42450  -42456   42462       4   42444   42450  -42456   42462       5
   42444   42450  -42456   42462       6   42444   42450   42456   42492       7
   42444   42450  -42456   42492       8   42444   42450  -42456   42492       9
   42444   42450  -42456   42492       6   42408   42417   42423   42426      51
   42408   42417  -42423   42426       6   42408   42417   42423   42435      51
   42408   42417  -42423   42435       6   42399   42390   42384   42444      10
   42399   42408   42417   42423       7   42399   42408  -42417   42423      29
   42390   42384   42444   42447       3   42390   42384   42444   42450      11
   42390   42384  -42444   42450      12   42390   42384  -42444   42450      13
   42390   42384  -42444   42450       6   42390   42399   42408   42417      10
   42384   42390   42399   42408      16   42384   42390  -42399   42408      17
   42384   42390  -42399   42408      18   42384   42444   42450   42456       2
   42378   42384   42390   42399      10   42378   42384   42444   42447       3
   42378   42384   42444   42450      21   42378   42384  -42444   42450      22
   42378   42384  -42444   42450      23   42378   42384  -42444   42450       6
   42495   42492   42498   42504       2   42492   42498   42504   42510       1
   42492   42498  -42504   42510       4   42492   42498  -42504   42510       5
   42492   42498  -42504   42510       6   42492   42498   42504   42534       7
   42492   42498  -42504   42534       8   42492   42498  -42504   42534       9
   42492   42498  -42504   42534       6   42480   42462   42456   42492      34
   42480   42462  -42456   42492      35   42480   42462  -42456   42492      36
   42480   42462  -42456   42492      37   42468   42462   42456   42492      34
   42468   42462  -42456   42492      35   42468   42462  -42456   42492      36
   42468   42462  -42456   42492      37   42462   42456   42492   42495       3
   42462   42456   42492   42498      11   42462   42456  -42492   42498      12
   42462   42456  -42492   42498      13   42462   42456  -42492   42498       6
   42456   42492   42498   42504       2   42450   42456   42462   42468      38
   42450   42456  -42462   42468      39   42450   42456  -42462   42468      36
   42450   42456  -42462   42468      40   42450   42456   42462   42480      38
   42450   42456  -42462   42480      39   42450   42456  -42462   42480      36
   42450   42456  -42462   42480      40   42450   42456   42492   42495       3
   42450   42456   42492   42498      21   42450   42456  -42492   42498      22
   42450   42456  -42492   42498      23   42450   42456  -42492   42498       6
   42537   42534   42540   42546       2   42534   42540   42546   42552       1
   42534   42540  -42546   42552       4   42534   42540  -42546   42552       5
   42534   42540  -42546   42552       6   42534   42540   42546   42570       7
   42534   42540  -42546   42570       8   42534   42540  -42546   42570       9
   42534   42540  -42546   42570       6   42528   42510   42504   42534      86
   42528   42510  -42504   42534      87   42528   42510  -42504   42534      88
   42528   42510  -42504   42534      89   42516   42510   42504   42534      34
   42516   42510  -42504   42534      35   42516   42510  -42504   42534      36
   42516   42510  -42504   42534      37   42510   42504   42534   42537       3
   42510   42504   42534   42540      11   42510   42504  -42534   42540      12
   42510   42504  -42534   42540      13   42510   42504  -42534   42540       6
   42504   42534   42540   42546       2   42498   42504   42510   42516      38
   42498   42504  -42510   42516      39   42498   42504  -42510   42516      36
   42498   42504  -42510   42516      40   42498   42504   42510   42528      99
   42498   42504  -42510   42528     100   42498   42504  -42510   42528      88
   42498   42504  -42510   42528     101   42498   42504   42534   42537       3
   42498   42504   42534   42540      21   42498   42504  -42534   42540      22
   42498   42504  -42534   42540      23   42498   42504  -42534   42540       6
   42573   42570   42576   42582       2   42570   42576   42582   42588       1
   42570   42576  -42582   42588       4   42570   42576  -42582   42588       5
   42570   42576  -42582   42588       6   42570   42576   42582   42600       7
   42570   42576  -42582   42600       8   42570   42576  -42582   42600       9
   42570   42576  -42582   42600       6   42561   42552   42546   42570      24
   42561   42552  -42546   42570      25   42561   42552  -42546   42570      26
   42561   42552  -42546   42570      27   42552   42546   42570   42573       3
   42552   42546   42570   42576      11   42552   42546  -42570   42576      12
   42552   42546  -42570   42576      13   42552   42546  -42570   42576       6
   42546   42552   42561   42564       7   42546   42552  -42561   42564      28
   42546   42552  -42561   42564      29   42546   42552  -42561   42564      30
   42546   42552   42561   42567       7   42546   42552  -42561   42567      28
   42546   42552  -42561   42567      29   42546   42552  -42561   42567      30
   42546   42570   42576   42582       2   42540   42546   42552   42561      31
   42540   42546  -42552   42561      32   42540   42546  -42552   42561      26
   42540   42546  -42552   42561      33   42540   42546   42570   42573       3
   42540   42546   42570   42576      21   42540   42546  -42570   42576      22
   42540   42546  -42570   42576      23   42540   42546  -42570   42576       6
   42603   42600   42606   42612       2   42600   42606   42612   42618       1
   42600   42606  -42612   42618       4   42600   42606  -42612   42618       5
   42600   42606  -42612   42618       6   42600   42606   42612   42657       7
   42600   42606  -42612   42657       8   42600   42606  -42612   42657       9
   42600   42606  -42612   42657       6   42588   42582   42600   42603       3
   42588   42582   42600   42606      11   42588   42582  -42600   42606      12
   42588   42582  -42600   42606      13   42588   42582  -42600   42606       6
   42582   42600   42606   42612       2   42576   42582   42600   42603       3
   42576   42582   42600   42606      21   42576   42582  -42600   42606      22
   42576   42582  -42600   42606      23   42576   42582  -42600   42606       6
   42660   42657   42663   42669       2   42657   42663   42669   42675       1
   42657   42663  -42669   42675       4   42657   42663  -42669   42675       5
   42657   42663  -42669   42675       6   42657   42663   42669   42699       7
   42657   42663  -42669   42699       8   42657   42663  -42669   42699       9
   42657   42663  -42669   42699       6   42627   42618   42612   42657      52
   42627   42618  -42612   42657      53   42627   42618  -42612   42657      54
   42627   42618  -42612   42657      55   42618   42612   42657   42660       3
   42618   42612   42657   42663      11   42618   42612  -42657   42663      12
   42618   42612  -42657   42663      13   42618   42612  -42657   42663       6
   42612   42618   42627   42633      56   42612   42618  -42627   42633      57
   42612   42618  -42627   42633      58   42612   42618  -42627   42633      59
   42612   42618   42627   42645      56   42612   42618  -42627   42645      57
   42612   42618  -42627   42645      58   42612   42618  -42627   42645      59
   42612   42657   42663   42669       2   42606   42612   42618   42627      60
   42606   42612  -42618   42627      61   42606   42612  -42618   42627      54
   42606   42612  -42618   42627      62   42606   42612   42657   42660       3
   42606   42612   42657   42663      21   42606   42612  -42657   42663      22
   42606   42612  -42657   42663      23   42606   42612  -42657   42663       6
   42702   42699   42705   42711       2   42699   42705   42711   42717       1
   42699   42705  -42711   42717       4   42699   42705  -42711   42717       5
   42699   42705  -42711   42717       6   42699   42705   42711   42729       7
   42699   42705  -42711   42729       8   42699   42705  -42711   42729       9
   42699   42705  -42711   42729       6   42684   42675   42669   42699     153
   42684   42675  -42669   42699     154   42684   42675  -42669   42699     155
   42684   42675  -42669   42699     156   42675   42669   42699   42702       3
   42675   42669   42699   42705      11   42675   42669  -42699   42705      12
   42675   42669  -42699   42705      13   42675   42669  -42699   42705       6
   42669   42675   42684   42687       7   42669   42675   42684   42690     170
   42669   42675  -42684   42690     171   42669   42675  -42684   42690     172
   42669   42675  -42684   42690     173   42669   42699   42705   42711       2
   42663   42669   42675   42684     165   42663   42669  -42675   42684     166
   42663   42669  -42675   42684     155   42663   42669  -42675   42684     167
   42663   42669   42699   42702       3   42663   42669   42699   42705      21
   42663   42669  -42699   42705      22   42663   42669  -42699   42705      23
   42663   42669  -42699   42705       6   42732   42729   42735   42741       2
   42729   42735   42741   42747       1   42729   42735  -42741   42747       4
   42729   42735  -42741   42747       5   42729   42735  -42741   42747       6
   42729   42735   42741   42771       7   42729   42735  -42741   42771       8
   42729   42735  -42741   42771       9   42729   42735  -42741   42771       6
   42717   42711   42729   42732       3   42717   42711   42729   42735      11
   42717   42711  -42729   42735      12   42717   42711  -42729   42735      13
   42717   42711  -42729   42735       6   42711   42729   42735   42741       2
   42705   42711   42729   42732       3   42705   42711   42729   42735      21
   42705   42711  -42729   42735      22   42705   42711  -42729   42735      23
   42705   42711  -42729   42735       6   42774   42771   42777   42783       2
   42771   42777   42783   42789       1   42771   42777  -42783   42789       4
   42771   42777  -42783   42789       5   42771   42777  -42783   42789       6
   42771   42777   42783   42843       7   42771   42777  -42783   42843       8
   42771   42777  -42783   42843       9   42771   42777  -42783   42843       6
   42765   42747   42741   42771      86   42765   42747  -42741   42771      87
   42765   42747  -42741   42771      88   42765   42747  -42741   42771      89
   42753   42747   42741   42771      34   42753   42747  -42741   42771      35
   42753   42747  -42741   42771      36   42753   42747  -42741   42771      37
   42747   42741   42771   42774       3   42747   42741   42771   42777      11
   42747   42741  -42771   42777      12   42747   42741  -42771   42777      13
   42747   42741  -42771   42777       6   42741   42771   42777   42783       2
   42735   42741   42747   42753      38   42735   42741  -42747   42753      39
   42735   42741  -42747   42753      36   42735   42741  -42747   42753      40
   42735   42741   42747   42765      99   42735   42741  -42747   42765     100
   42735   42741  -42747   42765      88   42735   42741  -42747   42765     101
   42735   42741   42771   42774       3   42735   42741   42771   42777      21
   42735   42741  -42771   42777      22   42735   42741  -42771   42777      23
   42735   42741  -42771   42777       6   42846   42843   42849   42855       2
   42843   42849   42855   42861       1   42843   42849  -42855   42861       4
   42843   42849  -42855   42861       5   42843   42849  -42855   42861       6
   42843   42849   42855   42873       7   42843   42849  -42855   42873       8
   42843   42849  -42855   42873       9   42843   42849  -42855   42873       6
   42807   42816   42822   42825      51   42807   42816  -42822   42825       6
   42807   42816   42822   42834      51   42807   42816  -42822   42834       6
   42798   42789   42783   42843      10   42798   42807   42816   42822       7
   42798   42807  -42816   42822      29   42789   42783   42843   42846       3
   42789   42783   42843   42849      11   42789   42783  -42843   42849      12
   42789   42783  -42843   42849      13   42789   42783  -42843   42849       6
   42789   42798   42807   42816      10   42783   42789   42798   42807      16
   42783   42789  -42798   42807      17   42783   42789  -42798   42807      18
   42783   42843   42849   42855       2   42777   42783   42789   42798      10
   42777   42783   42843   42846       3   42777   42783   42843   42849      21
   42777   42783  -42843   42849      22   42777   42783  -42843   42849      23
   42777   42783  -42843   42849       6   42876   42873   42879   42885       2
   42873   42879   42885   42891       1   42873   42879  -42885   42891       4
   42873   42879  -42885   42891       5   42873   42879  -42885   42891       6
   42873   42879   42885   42903       7   42873   42879  -42885   42903       8
   42873   42879  -42885   42903       9   42873   42879  -42885   42903       6
   42861   42855   42873   42876       3   42861   42855   42873   42879      11
   42861   42855  -42873   42879      12   42861   42855  -42873   42879      13
   42861   42855  -42873   42879       6   42855   42873   42879   42885       2
   42849   42855   42873   42876       3   42849   42855   42873   42879      21
   42849   42855  -42873   42879      22   42849   42855  -42873   42879      23
   42849   42855  -42873   42879       6   42906   42903   42909   42915       2
   42903   42909   42915   42921       1   42903   42909  -42915   42921       4
   42903   42909  -42915   42921       5   42903   42909  -42915   42921       6
   42903   42909   42915   42951       7   42903   42909  -42915   42951       8
   42903   42909  -42915   42951       9   42903   42909  -42915   42951       6
   42891   42885   42903   42906       3   42891   42885   42903   42909      11
   42891   42885  -42903   42909      12   42891   42885  -42903   42909      13
   42891   42885  -42903   42909       6   42885   42903   42909   42915       2
   42879   42885   42903   42906       3   42879   42885   42903   42909      21
   42879   42885  -42903   42909      22   42879   42885  -42903   42909      23
   42879   42885  -42903   42909       6   42954   42951   42957   42963       2
   42951   42957   42963   42969       1   42951   42957  -42963   42969       4
   42951   42957  -42963   42969       5   42951   42957  -42963   42969       6
   42951   42957   42963   42996       7   42951   42957  -42963   42996       8
   42951   42957  -42963   42996       9   42951   42957  -42963   42996       6
   42939   42921   42915   42951      34   42939   42921  -42915   42951      35
   42939   42921  -42915   42951      36   42939   42921  -42915   42951      37
   42927   42921   42915   42951      34   42927   42921  -42915   42951      35
   42927   42921  -42915   42951      36   42927   42921  -42915   42951      37
   42921   42915   42951   42954       3   42921   42915   42951   42957      11
   42921   42915  -42951   42957      12   42921   42915  -42951   42957      13
   42921   42915  -42951   42957       6   42915   42951   42957   42963       2
   42909   42915   42921   42927      38   42909   42915  -42921   42927      39
   42909   42915  -42921   42927      36   42909   42915  -42921   42927      40
   42909   42915   42921   42939      38   42909   42915  -42921   42939      39
   42909   42915  -42921   42939      36   42909   42915  -42921   42939      40
   42909   42915   42951   42954       3   42909   42915   42951   42957      21
   42909   42915  -42951   42957      22   42909   42915  -42951   42957      23
   42909   42915  -42951   42957       6   42999   42996   43002   43008       2
   42996   43002   43008   43014       1   42996   43002  -43008   43014       4
   42996   43002  -43008   43014       5   42996   43002  -43008   43014       6
   42996   43002   43008   43041       7   42996   43002  -43008   43041       8
   42996   43002  -43008   43041       9   42996   43002  -43008   43041       6
   42978   42969   42963   42996      64   42978   42969  -42963   42996      65
   42978   42969  -42963   42996      54   42978   42969  -42963   42996      66
   42969   42963   42996   42999       3   42969   42963   42996   43002      11
   42969   42963  -42996   43002      12   42969   42963  -42996   43002      13
   42969   42963  -42996   43002       6   42969   42978   42987   42990     117
   42969   42978  -42987   42990     118   42969   42978   42987   42993     117
   42969   42978  -42987   42993     118   42963   42969   42978   42987     119
   42963   42969  -42978   42987     120   42963   42969  -42978   42987     121
   42963   42969  -42978   42987     122   42963   42996   43002   43008       2
   42957   42963   42969   42978      75   42957   42963  -42969   42978      76
   42957   42963  -42969   42978      54   42957   42963  -42969   42978      77
   42957   42963   42996   42999       3   42957   42963   42996   43002      21
   42957   42963  -42996   43002      22   42957   42963  -42996   43002      23
   42957   42963  -42996   43002       6   43044   43041   43047   43053       2
   43041   43047   43053   43062       7   43041   43047  -43053   43062       8
   43041   43047  -43053   43062       9   43041   43047  -43053   43062       6
   43023   43014   43008   43041      64   43023   43014  -43008   43041      65
   43023   43014  -43008   43041      54   43023   43014  -43008   43041      66
   43014   43008   43041   43044       3   43014   43008   43041   43047      11
   43014   43008  -43041   43047      12   43014   43008  -43041   43047      13
   43014   43008  -43041   43047       6   43014   43023   43032   43035     117
   43014   43023  -43032   43035     118   43014   43023   43032   43038     117
   43014   43023  -43032   43038     118   43008   43014   43023   43032     119
   43008   43014  -43023   43032     120   43008   43014  -43023   43032     121
   43008   43014  -43023   43032     122   43008   43041   43047   43053       2
   43002   43008   43014   43023      75   43002   43008  -43014   43023      76
   43002   43008  -43014   43023      54   43002   43008  -43014   43023      77
   43002   43008   43041   43044       3   43002   43008   43041   43047      21
   43002   43008  -43041   43047      22   43002   43008  -43041   43047      23
   43002   43008  -43041   43047       6   43065   43062   43068   43074       2
   43062   43068   43074   43080       1   43062   43068  -43074   43080       4
   43062   43068  -43074   43080       5   43062   43068  -43074   43080       6
   43062   43068   43074   43119       7   43062   43068  -43074   43119       8
   43062   43068  -43074   43119       9   43062   43068  -43074   43119       6
   43053   43062   43068   43074       2   43047   43053   43062   43065       3
   43047   43053   43062   43068      21   43047   43053  -43062   43068      22
   43047   43053  -43062   43068      23   43047   43053  -43062   43068       6
   43122   43119   43125   43131       2   43119   43125   43131   43137       1
   43119   43125  -43131   43137       4   43119   43125  -43131   43137       5
   43119   43125  -43131   43137       6   43119   43125   43131   43167       7
   43119   43125  -43131   43167       8   43119   43125  -43131   43167       9
   43119   43125  -43131   43167       6   43098   43080   43074   43119     103
   43098   43080  -43074   43119     104   43098   43080  -43074   43119     105
   43098   43080  -43074   43119     106   43086   43080   43074   43119      34
   43086   43080  -43074   43119      35   43086   43080  -43074   43119      36
   43086   43080  -43074   43119      37   43086   43080   43098   43107     107
   43086   43080  -43098   43107     108   43086   43080  -43098   43107     109
   43086   43080  -43098   43107     110   43080   43074   43119   43122       3
   43080   43074   43119   43125      11   43080   43074  -43119   43125      12
   43080   43074  -43119   43125      13   43080   43074  -43119   43125       6
   43074   43080   43098   43107     111   43074   43080  -43098   43107     112
   43074   43080  -43098   43107     109   43074   43080  -43098   43107     113
   43074   43119   43125   43131       2   43068   43074   43080   43086      38
   43068   43074  -43080   43086      39   43068   43074  -43080   43086      36
   43068   43074  -43080   43086      40   43068   43074   43080   43098     114
   43068   43074  -43080   43098     115   43068   43074  -43080   43098     105
   43068   43074  -43080   43098     116   43068   43074   43119   43122       3
   43068   43074   43119   43125      21   43068   43074  -43119   43125      22
   43068   43074  -43119   43125      23   43068   43074  -43119   43125       6
   43170   43167   43173   43179       2   43167   43173   43179   43185       1
   43167   43173  -43179   43185       4   43167   43173  -43179   43185       5
   43167   43173  -43179   43185       6   43167   43173   43179   43224       7
   43167   43173  -43179   43224       8   43167   43173  -43179   43224       9
   43167   43173  -43179   43224       6   43155   43137   43131   43167      34
   43155   43137  -43131   43167      35   43155   43137  -43131   43167      36
   43155   43137  -43131   43167      37   43143   43137   43131   43167      34
   43143   43137  -43131   43167      35   43143   43137  -43131   43167      36
   43143   43137  -43131   43167      37   43137   43131   43167   43170       3
   43137   43131   43167   43173      11   43137   43131  -43167   43173      12
   43137   43131  -43167   43173      13   43137   43131  -43167   43173       6
   43131   43167   43173   43179       2   43125   43131   43137   43143      38
   43125   43131  -43137   43143      39   43125   43131  -43137   43143      36
   43125   43131  -43137   43143      40   43125   43131   43137   43155      38
   43125   43131  -43137   43155      39   43125   43131  -43137   43155      36
   43125   43131  -43137   43155      40   43125   43131   43167   43170       3
   43125   43131   43167   43173      21   43125   43131  -43167   43173      22
   43125   43131  -43167   43173      23   43125   43131  -43167   43173       6
   43227   43224   43230   43236       2   43224   43230   43236   43245       7
   43224   43230  -43236   43245       8   43224   43230  -43236   43245       9
   43224   43230  -43236   43245       6   43194   43185   43179   43224      52
   43194   43185  -43179   43224      53   43194   43185  -43179   43224      54
   43194   43185  -43179   43224      55   43185   43179   43224   43227       3
   43185   43179   43224   43230      11   43185   43179  -43224   43230      12
   43185   43179  -43224   43230      13   43185   43179  -43224   43230       6
   43179   43185   43194   43200      56   43179   43185  -43194   43200      57
   43179   43185  -43194   43200      58   43179   43185  -43194   43200      59
   43179   43185   43194   43212      56   43179   43185  -43194   43212      57
   43179   43185  -43194   43212      58   43179   43185  -43194   43212      59
   43179   43224   43230   43236       2   43173   43179   43185   43194      60
   43173   43179  -43185   43194      61   43173   43179  -43185   43194      54
   43173   43179  -43185   43194      62   43173   43179   43224   43227       3
   43173   43179   43224   43230      21   43173   43179  -43224   43230      22
   43173   43179  -43224   43230      23   43173   43179  -43224   43230       6
   43248   43245   43251   43257       2   43245   43251   43257   43266       7
   43245   43251  -43257   43266       8   43245   43251  -43257   43266       9
   43245   43251  -43257   43266       6   43236   43245   43251   43257       2
   43230   43236   43245   43248       3   43230   43236   43245   43251      21
   43230   43236  -43245   43251      22   43230   43236  -43245   43251      23
   43230   43236  -43245   43251       6   43269   43266   43272   43278       2
   43266   43272   43278   43287       7   43266   43272  -43278   43287       8
   43266   43272  -43278   43287       9   43266   43272  -43278   43287       6
   43257   43266   43272   43278       2   43251   43257   43266   43269       3
   43251   43257   43266   43272      21   43251   43257  -43266   43272      22
   43251   43257  -43266   43272      23   43251   43257  -43266   43272       6
   43290   43287   43293   43299       2   43287   43293   43299   43305       1
   43287   43293  -43299   43305       4   43287   43293  -43299   43305       5
   43287   43293  -43299   43305       6   43287   43293   43299   43320       7
   43287   43293  -43299   43320       8   43287   43293  -43299   43320       9
   43287   43293  -43299   43320       6   43278   43287   43293   43299       2
   43272   43278   43287   43290       3   43272   43278   43287   43293      21
   43272   43278  -43287   43293      22   43272   43278  -43287   43293      23
   43272   43278  -43287   43293       6   43323   43320   43326   43332       2
   43320   43326   43332   43338       1   43320   43326  -43332   43338       4
   43320   43326  -43332   43338       5   43320   43326  -43332   43338       6
   43320   43326   43332   43350       7   43320   43326  -43332   43350       8
   43320   43326  -43332   43350       9   43320   43326  -43332   43350       6
   43314   43305   43299   43320     174   43314   43305  -43299   43320     175
   43314   43305  -43299   43320     176   43314   43305  -43299   43320     177
   43305   43299   43320   43323       3   43305   43299   43320   43326      11
   43305   43299  -43320   43326      12   43305   43299  -43320   43326      13
   43305   43299  -43320   43326       6   43299   43320   43326   43332       2
   43293   43299   43305   43314     183   43293   43299  -43305   43314     184
   43293   43299  -43305   43314     176   43293   43299  -43305   43314     185
   43293   43299   43320   43323       3   43293   43299   43320   43326      21
   43293   43299  -43320   43326      22   43293   43299  -43320   43326      23
   43293   43299  -43320   43326       6   43353   43350   43356   43362       2
   43350   43356   43362   43368       1   43350   43356  -43362   43368       4
   43350   43356  -43362   43368       5   43350   43356  -43362   43368       6
   43350   43356   43362   43407       7   43350   43356  -43362   43407       8
   43350   43356  -43362   43407       9   43350   43356  -43362   43407       6
   43338   43332   43350   43353       3   43338   43332   43350   43356      11
   43338   43332  -43350   43356      12   43338   43332  -43350   43356      13
   43338   43332  -43350   43356       6   43332   43350   43356   43362       2
   43326   43332   43350   43353       3   43326   43332   43350   43356      21
   43326   43332  -43350   43356      22   43326   43332  -43350   43356      23
   43326   43332  -43350   43356       6   43410   43407   43413   43419       2
   43407   43413   43419   43425       1   43407   43413  -43419   43425       4
   43407   43413  -43419   43425       5   43407   43413  -43419   43425       6
   43407   43413   43419   43464       7   43407   43413  -43419   43464       8
   43407   43413  -43419   43464       9   43407   43413  -43419   43464       6
   43377   43368   43362   43407      52   43377   43368  -43362   43407      53
   43377   43368  -43362   43407      54   43377   43368  -43362   43407      55
   43368   43362   43407   43410       3   43368   43362   43407   43413      11
   43368   43362  -43407   43413      12   43368   43362  -43407   43413      13
   43368   43362  -43407   43413       6   43362   43368   43377   43383      56
   43362   43368  -43377   43383      57   43362   43368  -43377   43383      58
   43362   43368  -43377   43383      59   43362   43368   43377   43395      56
   43362   43368  -43377   43395      57   43362   43368  -43377   43395      58
   43362   43368  -43377   43395      59   43362   43407   43413   43419       2
   43356   43362   43368   43377      60   43356   43362  -43368   43377      61
   43356   43362  -43368   43377      54   43356   43362  -43368   43377      62
   43356   43362   43407   43410       3   43356   43362   43407   43413      21
   43356   43362  -43407   43413      22   43356   43362  -43407   43413      23
   43356   43362  -43407   43413       6   43467   43464   43470   43476       2
   43464   43470   43476   43482       1   43464   43470  -43476   43482       4
   43464   43470  -43476   43482       5   43464   43470  -43476   43482       6
   43464   43470   43476   43536       7   43464   43470  -43476   43536       8
   43464   43470  -43476   43536       9   43464   43470  -43476   43536       6
   43434   43425   43419   43464      52   43434   43425  -43419   43464      53
   43434   43425  -43419   43464      54   43434   43425  -43419   43464      55
   43425   43419   43464   43467       3   43425   43419   43464   43470      11
   43425   43419  -43464   43470      12   43425   43419  -43464   43470      13
   43425   43419  -43464   43470       6   43419   43425   43434   43440      56
   43419   43425  -43434   43440      57   43419   43425  -43434   43440      58
   43419   43425  -43434   43440      59   43419   43425   43434   43452      56
   43419   43425  -43434   43452      57   43419   43425  -43434   43452      58
   43419   43425  -43434   43452      59   43419   43464   43470   43476       2
   43413   43419   43425   43434      60   43413   43419  -43425   43434      61
   43413   43419  -43425   43434      54   43413   43419  -43425   43434      62
   43413   43419   43464   43467       3   43413   43419   43464   43470      21
   43413   43419  -43464   43470      22   43413   43419  -43464   43470      23
   43413   43419  -43464   43470       6   43539   43536   43542   43548       2
   43536   43542   43548   43554       1   43536   43542  -43548   43554       4
   43536   43542  -43548   43554       5   43536   43542  -43548   43554       6
   43536   43542   43548   43569       7   43536   43542  -43548   43569       8
   43536   43542  -43548   43569       9   43536   43542  -43548   43569       6
   43500   43509   43515   43518      51   43500   43509  -43515   43518       6
   43500   43509   43515   43527      51   43500   43509  -43515   43527       6
   43491   43482   43476   43536      10   43491   43500   43509   43515       7
   43491   43500  -43509   43515      29   43482   43476   43536   43539       3
   43482   43476   43536   43542      11   43482   43476  -43536   43542      12
   43482   43476  -43536   43542      13   43482   43476  -43536   43542       6
   43482   43491   43500   43509      10   43476   43482   43491   43500      16
   43476   43482  -43491   43500      17   43476   43482  -43491   43500      18
   43476   43536   43542   43548       2   43470   43476   43482   43491      10
   43470   43476   43536   43539       3   43470   43476   43536   43542      21
   43470   43476  -43536   43542      22   43470   43476  -43536   43542      23
   43470   43476  -43536   43542       6   43572   43569   43575   43581       2
   43569   43575   43581   43587       1   43569   43575  -43581   43587       4
   43569   43575  -43581   43587       5   43569   43575  -43581   43587       6
   43569   43575   43581   43626       7   43569   43575  -43581   43626       8
   43569   43575  -43581   43626       9   43569   43575  -43581   43626       6
   43563   43554   43548   43569     174   43563   43554  -43548   43569     175
   43563   43554  -43548   43569     176   43563   43554  -43548   43569     177
   43554   43548   43569   43572       3   43554   43548   43569   43575      11
   43554   43548  -43569   43575      12   43554   43548  -43569   43575      13
   43554   43548  -43569   43575       6   43548   43569   43575   43581       2
   43542   43548   43554   43563     183   43542   43548  -43554   43563     184
   43542   43548  -43554   43563     176   43542   43548  -43554   43563     185
   43542   43548   43569   43572       3   43542   43548   43569   43575      21
   43542   43548  -43569   43575      22   43542   43548  -43569   43575      23
   43542   43548  -43569   43575       6   43629   43626   43632   43635       2
   43629   43626   43632   43662       2   43626   43632   43635   43644       1
   43626   43632  -43635   43644     102   43626   43632  -43635   43644      13
   43626   43632  -43635   43644       6   43626   43632   43662   43653       1
   43626   43632  -43662   43653       4   43626   43632  -43662   43653       5
   43626   43632  -43662   43653       6   43626   43632   43662   43668       7
   43626   43632  -43662   43668       8   43626   43632  -43662   43668       9
   43626   43632  -43662   43668       6   43605   43587   43581   43626     103
   43605   43587  -43581   43626     104   43605   43587  -43581   43626     105
   43605   43587  -43581   43626     106   43593   43587   43581   43626      34
   43593   43587  -43581   43626      35   43593   43587  -43581   43626      36
   43593   43587  -43581   43626      37   43593   43587   43605   43614     107
   43593   43587  -43605   43614     108   43593   43587  -43605   43614     109
   43593   43587  -43605   43614     110   43587   43581   43626   43629       3
   43587   43581   43626   43632      11   43587   43581  -43626   43632      12
   43587   43581  -43626   43632      13   43587   43581  -43626   43632       6
   43581   43587   43605   43614     111   43581   43587  -43605   43614     112
   43581   43587  -43605   43614     109   43581   43587  -43605   43614     113
   43581   43626   43632   43635       2   43581   43626   43632   43662       2
   43575   43581   43587   43593      38   43575   43581  -43587   43593      39
   43575   43581  -43587   43593      36   43575   43581  -43587   43593      40
   43575   43581   43587   43605     114   43575   43581  -43587   43605     115
   43575   43581  -43587   43605     105   43575   43581  -43587   43605     116
   43575   43581   43626   43629       3   43575   43581   43626   43632      21
   43575   43581  -43626   43632      22   43575   43581  -43626   43632      23
   43575   43581  -43626   43632       6   43671   43668   43674   43680       2
   43668   43674   43680   43686       1   43668   43674  -43680   43686       4
   43668   43674  -43680   43686       5   43668   43674  -43680   43686       6
   43668   43674   43680   43698       7   43668   43674  -43680   43698       8
   43668   43674  -43680   43698       9   43668   43674  -43680   43698       6
   43662   43668   43674   43680       2   43653   43662   43668   43671       3
   43653   43662   43668   43674      11   43653   43662  -43668   43674      12
   43653   43662  -43668   43674      13   43653   43662  -43668   43674       6
   43644   43635  -43632   43662       3   43644   43653   43662   43668      10
   43635   43632  -43662   43653       3   43635   43632   43662   43668       3
   43635   43644  -43653   43662      16   43635   43644  -43653   43662      17
   43635   43644  -43653   43662      18   43632   43635  -43644   43653      10
   43632   43662  -43653   43644      10   43632   43662   43668   43671       3
   43632   43662   43668   43674      21   43632   43662  -43668   43674      22
   43632   43662  -43668   43674      23   43632   43662  -43668   43674       6
   43701   43698   43704   43710       2   43698   43704   43710   43716       1
   43698   43704  -43710   43716       4   43698   43704  -43710   43716       5
   43698   43704  -43710   43716       6   43698   43704   43710   43755       7
   43698   43704  -43710   43755       8   43698   43704  -43710   43755       9
   43698   43704  -43710   43755       6   43686   43680   43698   43701       3
   43686   43680   43698   43704      11   43686   43680  -43698   43704      12
   43686   43680  -43698   43704      13   43686   43680  -43698   43704       6
   43680   43698   43704   43710       2   43674   43680   43698   43701       3
   43674   43680   43698   43704      21   43674   43680  -43698   43704      22
   43674   43680  -43698   43704      23   43674   43680  -43698   43704       6
   43758   43755   43761   43767       2   43755   43761   43767   43773       1
   43755   43761  -43767   43773       4   43755   43761  -43767   43773       5
   43755   43761  -43767   43773       6   43755   43761   43767   43791       7
   43755   43761  -43767   43791       8   43755   43761  -43767   43791       9
   43755   43761  -43767   43791       6   43725   43716   43710   43755      52
   43725   43716  -43710   43755      53   43725   43716  -43710   43755      54
   43725   43716  -43710   43755      55   43716   43710   43755   43758       3
   43716   43710   43755   43761      11   43716   43710  -43755   43761      12
   43716   43710  -43755   43761      13   43716   43710  -43755   43761       6
   43710   43716   43725   43731      56   43710   43716  -43725   43731      57
   43710   43716  -43725   43731      58   43710   43716  -43725   43731      59
   43710   43716   43725   43743      56   43710   43716  -43725   43743      57
   43710   43716  -43725   43743      58   43710   43716  -43725   43743      59
   43710   43755   43761   43767       2   43704   43710   43716   43725      60
   43704   43710  -43716   43725      61   43704   43710  -43716   43725      54
   43704   43710  -43716   43725      62   43704   43710   43755   43758       3
   43704   43710   43755   43761      21   43704   43710  -43755   43761      22
   43704   43710  -43755   43761      23   43704   43710  -43755   43761       6
   43794   43791   43797   43803       2   43791   43797   43803   43809       1
   43791   43797  -43803   43809       4   43791   43797  -43803   43809       5
   43791   43797  -43803   43809       6   43791   43797   43803   43824       7
   43791   43797  -43803   43824       8   43791   43797  -43803   43824       9
   43791   43797  -43803   43824       6   43782   43773   43767   43791      24
   43782   43773  -43767   43791      25   43782   43773  -43767   43791      26
   43782   43773  -43767   43791      27   43773   43767   43791   43794       3
   43773   43767   43791   43797      11   43773   43767  -43791   43797      12
   43773   43767  -43791   43797      13   43773   43767  -43791   43797       6
   43767   43773   43782   43785       7   43767   43773  -43782   43785      28
   43767   43773  -43782   43785      29   43767   43773  -43782   43785      30
   43767   43773   43782   43788       7   43767   43773  -43782   43788      28
   43767   43773  -43782   43788      29   43767   43773  -43782   43788      30
   43767   43791   43797   43803       2   43761   43767   43773   43782      31
   43761   43767  -43773   43782      32   43761   43767  -43773   43782      26
   43761   43767  -43773   43782      33   43761   43767   43791   43794       3
   43761   43767   43791   43797      21   43761   43767  -43791   43797      22
   43761   43767  -43791   43797      23   43761   43767  -43791   43797       6
   43827   43824   43830   43836       2   43824   43830   43836   43842       1
   43824   43830  -43836   43842       4   43824   43830  -43836   43842       5
   43824   43830  -43836   43842       6   43824   43830   43836   43881       7
   43824   43830  -43836   43881       8   43824   43830  -43836   43881       9
   43824   43830  -43836   43881       6   43818   43809   43803   43824     123
   43818   43809  -43803   43824     124   43818   43809  -43803   43824     125
   43818   43809  -43803   43824     126   43809   43803   43824   43827       3
   43809   43803   43824   43830      11   43809   43803  -43824   43830      12
   43809   43803  -43824   43830      13   43809   43803  -43824   43830       6
   43803   43824   43830   43836       2   43797   43803   43809   43818     131
   43797   43803  -43809   43818     132   43797   43803  -43809   43818     125
   43797   43803  -43809   43818     133   43797   43803   43824   43827       3
   43797   43803   43824   43830      21   43797   43803  -43824   43830      22
   43797   43803  -43824   43830      23   43797   43803  -43824   43830       6
   43884   43881   43887   43893       2   43881   43887   43893   43899       1
   43881   43887  -43893   43899       4   43881   43887  -43893   43899       5
   43881   43887  -43893   43899       6   43881   43887   43893   43923       7
   43881   43887  -43893   43923       8   43881   43887  -43893   43923       9
   43881   43887  -43893   43923       6   43851   43842   43836   43881      52
   43851   43842  -43836   43881      53   43851   43842  -43836   43881      54
   43851   43842  -43836   43881      55   43842   43836   43881   43884       3
   43842   43836   43881   43887      11   43842   43836  -43881   43887      12
   43842   43836  -43881   43887      13   43842   43836  -43881   43887       6
   43836   43842   43851   43857      56   43836   43842  -43851   43857      57
   43836   43842  -43851   43857      58   43836   43842  -43851   43857      59
   43836   43842   43851   43869      56   43836   43842  -43851   43869      57
   43836   43842  -43851   43869      58   43836   43842  -43851   43869      59
   43836   43881   43887   43893       2   43830   43836   43842   43851      60
   43830   43836  -43842   43851      61   43830   43836  -43842   43851      54
   43830   43836  -43842   43851      62   43830   43836   43881   43884       3
   43830   43836   43881   43887      21   43830   43836  -43881   43887      22
   43830   43836  -43881   43887      23   43830   43836  -43881   43887       6
   43926   43923   43929   43932       2   43926   43923   43929   43959       2
   43923   43929   43932   43941       1   43923   43929  -43932   43941     102
   43923   43929  -43932   43941      13   43923   43929  -43932   43941       6
   43923   43929   43959   43950       1   43923   43929  -43959   43950       4
   43923   43929  -43959   43950       5   43923   43929  -43959   43950       6
   43923   43929   43959   43965       7   43923   43929  -43959   43965       8
   43923   43929  -43959   43965       9   43923   43929  -43959   43965       6
   43917   43899   43893   43923      86   43917   43899  -43893   43923      87
   43917   43899  -43893   43923      88   43917   43899  -43893   43923      89
   43905   43899   43893   43923      34   43905   43899  -43893   43923      35
   43905   43899  -43893   43923      36   43905   43899  -43893   43923      37
   43899   43893   43923   43926       3   43899   43893   43923   43929      11
   43899   43893  -43923   43929      12   43899   43893  -43923   43929      13
   43899   43893  -43923   43929       6   43893   43923   43929   43932       2
   43893   43923   43929   43959       2   43887   43893   43899   43905      38
   43887   43893  -43899   43905      39   43887   43893  -43899   43905      36
   43887   43893  -43899   43905      40   43887   43893   43899   43917      99
   43887   43893  -43899   43917     100   43887   43893  -43899   43917      88
   43887   43893  -43899   43917     101   43887   43893   43923   43926       3
   43887   43893   43923   43929      21   43887   43893  -43923   43929      22
   43887   43893  -43923   43929      23   43887   43893  -43923   43929       6
   43968   43965   43971   43977       2   43965   43971   43977   43983       1
   43965   43971  -43977   43983       4   43965   43971  -43977   43983       5
   43965   43971  -43977   43983       6   43965   43971   43977   43995       7
   43965   43971  -43977   43995       8   43965   43971  -43977   43995       9
   43965   43971  -43977   43995       6   43959   43965   43971   43977       2
   43950   43959   43965   43968       3   43950   43959   43965   43971      11
   43950   43959  -43965   43971      12   43950   43959  -43965   43971      13
   43950   43959  -43965   43971       6   43941   43932  -43929   43959       3
   43941   43950   43959   43965      10   43932   43929  -43959   43950       3
   43932   43929   43959   43965       3   43932   43941  -43950   43959      16
   43932   43941  -43950   43959      17   43932   43941  -43950   43959      18
   43929   43932  -43941   43950      10   43929   43959  -43950   43941      10
   43929   43959   43965   43968       3   43929   43959   43965   43971      21
   43929   43959  -43965   43971      22   43929   43959  -43965   43971      23
   43929   43959  -43965   43971       6   43998   43995   44001   44007       2
   43995   44001   44007   44013       1   43995   44001  -44007   44013       4
   43995   44001  -44007   44013       5   43995   44001  -44007   44013       6
   43995   44001   44007   44037       7   43995   44001  -44007   44037       8
   43995   44001  -44007   44037       9   43995   44001  -44007   44037       6
   43983   43977   43995   43998       3   43983   43977   43995   44001      11
   43983   43977  -43995   44001      12   43983   43977  -43995   44001      13
   43983   43977  -43995   44001       6   43977   43995   44001   44007       2
   43971   43977   43995   43998       3   43971   43977   43995   44001      21
   43971   43977  -43995   44001      22   43971   43977  -43995   44001      23
   43971   43977  -43995   44001       6   44040   44037   44043   44049       2
   44037   44043   44049   44055       1   44037   44043  -44049   44055       4
   44037   44043  -44049   44055       5   44037   44043  -44049   44055       6
   44037   44043   44049   44082       7   44037   44043  -44049   44082       8
   44037   44043  -44049   44082       9   44037   44043  -44049   44082       6
   44022   44013   44007   44037     153   44022   44013  -44007   44037     154
   44022   44013  -44007   44037     155   44022   44013  -44007   44037     156
   44013   44007   44037   44040       3   44013   44007   44037   44043      11
   44013   44007  -44037   44043      12   44013   44007  -44037   44043      13
   44013   44007  -44037   44043       6   44007   44013   44022   44025       7
   44007   44013   44022   44028     170   44007   44013  -44022   44028     171
   44007   44013  -44022   44028     172   44007   44013  -44022   44028     173
   44007   44037   44043   44049       2   44001   44007   44013   44022     165
   44001   44007  -44013   44022     166   44001   44007  -44013   44022     155
   44001   44007  -44013   44022     167   44001   44007   44037   44040       3
   44001   44007   44037   44043      21   44001   44007  -44037   44043      22
   44001   44007  -44037   44043      23   44001   44007  -44037   44043       6
   44085   44082   44088   44094       2   44082   44088   44094   44100       1
   44082   44088  -44094   44100       4   44082   44088  -44094   44100       5
   44082   44088  -44094   44100       6   44082   44088   44094   44118       7
   44082   44088  -44094   44118       8   44082   44088  -44094   44118       9
   44082   44088  -44094   44118       6   44064   44055   44049   44082      64
   44064   44055  -44049   44082      65   44064   44055  -44049   44082      54
   44064   44055  -44049   44082      66   44055   44049   44082   44085       3
   44055   44049   44082   44088      11   44055   44049  -44082   44088      12
   44055   44049  -44082   44088      13   44055   44049  -44082   44088       6
   44055   44064   44073   44076     117   44055   44064  -44073   44076     118
   44055   44064   44073   44079     117   44055   44064  -44073   44079     118
   44049   44055   44064   44073     119   44049   44055  -44064   44073     120
   44049   44055  -44064   44073     121   44049   44055  -44064   44073     122
   44049   44082   44088   44094       2   44043   44049   44055   44064      75
   44043   44049  -44055   44064      76   44043   44049  -44055   44064      54
   44043   44049  -44055   44064      77   44043   44049   44082   44085       3
   44043   44049   44082   44088      21   44043   44049  -44082   44088      22
   44043   44049  -44082   44088      23   44043   44049  -44082   44088       6
   44121   44118   44124   44130       2   44118   44124   44130   44136       1
   44118   44124  -44130   44136       4   44118   44124  -44130   44136       5
   44118   44124  -44130   44136       6   44118   44124   44130   44169       7
   44118   44124  -44130   44169       8   44118   44124  -44130   44169       9
   44118   44124  -44130   44169       6   44109   44100   44094   44118      24
   44109   44100  -44094   44118      25   44109   44100  -44094   44118      26
   44109   44100  -44094   44118      27   44100   44094   44118   44121       3
   44100   44094   44118   44124      11   44100   44094  -44118   44124      12
   44100   44094  -44118   44124      13   44100   44094  -44118   44124       6
   44094   44100   44109   44112       7   44094   44100  -44109   44112      28
   44094   44100  -44109   44112      29   44094   44100  -44109   44112      30
   44094   44100   44109   44115       7   44094   44100  -44109   44115      28
   44094   44100  -44109   44115      29   44094   44100  -44109   44115      30
   44094   44118   44124   44130       2   44088   44094   44100   44109      31
   44088   44094  -44100   44109      32   44088   44094  -44100   44109      26
   44088   44094  -44100   44109      33   44088   44094   44118   44121       3
   44088   44094   44118   44124      21   44088   44094  -44118   44124      22
   44088   44094  -44118   44124      23   44088   44094  -44118   44124       6
   44172   44169   44175   44181       2   44169   44175   44181   44187       1
   44169   44175  -44181   44187       4   44169   44175  -44181   44187       5
   44169   44175  -44181   44187       6   44169   44175   44181   44235       7
   44169   44175  -44181   44235       8   44169   44175  -44181   44235       9
   44169   44175  -44181   44235       6   44145   44136   44130   44169      64
   44145   44136  -44130   44169      65   44145   44136  -44130   44169      54
   44145   44136  -44130   44169      66   44136   44130   44169   44172       3
   44136   44130   44169   44175      11   44136   44130  -44169   44175      12
   44136   44130  -44169   44175      13   44136   44130  -44169   44175       6
   44136   44145   44154   44157       7   44136   44145   44154   44160      78
   44136   44145  -44154   44160      79   44136   44145  -44154   44160      80
   44136   44145  -44154   44160      81   44130   44136   44145   44154      82
   44130   44136  -44145   44154      83   44130   44136  -44145   44154      84
   44130   44136  -44145   44154      85   44130   44169   44175   44181       2
   44124   44130   44136   44145      75   44124   44130  -44136   44145      76
   44124   44130  -44136   44145      54   44124   44130  -44136   44145      77
   44124   44130   44169   44172       3   44124   44130   44169   44175      21
   44124   44130  -44169   44175      22   44124   44130  -44169   44175      23
   44124   44130  -44169   44175       6   44238   44235   44241   44247       2
   44235   44241   44247   44253       1   44235   44241  -44247   44253       4
   44235   44241  -44247   44253       5   44235   44241  -44247   44253       6
   44235   44241   44247   44292       7   44235   44241  -44247   44292       8
   44235   44241  -44247   44292       9   44235   44241  -44247   44292       6
   44196   44187   44181   44235      10   44196   44205   44214   44223      10
   44187   44181   44235   44238       3   44187   44181   44235   44241      11
   44187   44181  -44235   44241      12   44187   44181  -44235   44241      13
   44187   44181  -44235   44241       6   44187   44196   44205   44214      16
   44187   44196  -44205   44214      17   44187   44196  -44205   44214      18
   44181   44187   44196   44205      16   44181   44187  -44196   44205      17
   44181   44187  -44196   44205      18   44181   44235   44241   44247       2
   44175   44181   44187   44196      10   44175   44181   44235   44238       3
   44175   44181   44235   44241      21   44175   44181  -44235   44241      22
   44175   44181  -44235   44241      23   44175   44181  -44235   44241       6
   44295   44292   44298   44304       2   44292   44298   44304   44313       7
   44292   44298  -44304   44313       8   44292   44298  -44304   44313       9
   44292   44298  -44304   44313       6   44271   44253   44247   44292     103
   44271   44253  -44247   44292     104   44271   44253  -44247   44292     105
   44271   44253  -44247   44292     106   44259   44253   44247   44292      34
   44259   44253  -44247   44292      35   44259   44253  -44247   44292      36
   44259   44253  -44247   44292      37   44259   44253   44271   44280     107
   44259   44253  -44271   44280     108   44259   44253  -44271   44280     109
   44259   44253  -44271   44280     110   44253   44247   44292   44295       3
   44253   44247   44292   44298      11   44253   44247  -44292   44298      12
   44253   44247  -44292   44298      13   44253   44247  -44292   44298       6
   44247   44253   44271   44280     111   44247   44253  -44271   44280     112
   44247   44253  -44271   44280     109   44247   44253  -44271   44280     113
   44247   44292   44298   44304       2   44241   44247   44253   44259      38
   44241   44247  -44253   44259      39   44241   44247  -44253   44259      36
   44241   44247  -44253   44259      40   44241   44247   44253   44271     114
   44241   44247  -44253   44271     115   44241   44247  -44253   44271     105
   44241   44247  -44253   44271     116   44241   44247   44292   44295       3
   44241   44247   44292   44298      21   44241   44247  -44292   44298      22
   44241   44247  -44292   44298      23   44241   44247  -44292   44298       6
   44316   44313   44319   44325       2   44313   44319   44325   44331       1
   44313   44319  -44325   44331       4   44313   44319  -44325   44331       5
   44313   44319  -44325   44331       6   44313   44319   44325   44370       7
   44313   44319  -44325   44370       8   44313   44319  -44325   44370       9
   44313   44319  -44325   44370       6   44304   44313   44319   44325       2
   44298   44304   44313   44316       3   44298   44304   44313   44319      21
   44298   44304  -44313   44319      22   44298   44304  -44313   44319      23
   44298   44304  -44313   44319       6   44373   44370   44376   44382       2
   44370   44376   44382   44388       1   44370   44376  -44382   44388       4
   44370   44376  -44382   44388       5   44370   44376  -44382   44388       6
   44370   44376   44382   44415       7   44370   44376  -44382   44415       8
   44370   44376  -44382   44415       9   44370   44376  -44382   44415       6
   44349   44331   44325   44370     103   44349   44331  -44325   44370     104
   44349   44331  -44325   44370     105   44349   44331  -44325   44370     106
   44337   44331   44325   44370      34   44337   44331  -44325   44370      35
   44337   44331  -44325   44370      36   44337   44331  -44325   44370      37
   44337   44331   44349   44358     107   44337   44331  -44349   44358     108
   44337   44331  -44349   44358     109   44337   44331  -44349   44358     110
   44331   44325   44370   44373       3   44331   44325   44370   44376      11
   44331   44325  -44370   44376      12   44331   44325  -44370   44376      13
   44331   44325  -44370   44376       6   44325   44331   44349   44358     111
   44325   44331  -44349   44358     112   44325   44331  -44349   44358     109
   44325   44331  -44349   44358     113   44325   44370   44376   44382       2
   44319   44325   44331   44337      38   44319   44325  -44331   44337      39
   44319   44325  -44331   44337      36   44319   44325  -44331   44337      40
   44319   44325   44331   44349     114   44319   44325  -44331   44349     115
   44319   44325  -44331   44349     105   44319   44325  -44331   44349     116
   44319   44325   44370   44373       3   44319   44325   44370   44376      21
   44319   44325  -44370   44376      22   44319   44325  -44370   44376      23
   44319   44325  -44370   44376       6   44418   44415   44421   44427       2
   44415   44421   44427   44433       1   44415   44421  -44427   44433       4
   44415   44421  -44427   44433       5   44415   44421  -44427   44433       6
   44415   44421   44427   44472       7   44415   44421  -44427   44472       8
   44415   44421  -44427   44472       9   44415   44421  -44427   44472       6
   44397   44388   44382   44415      64   44397   44388  -44382   44415      65
   44397   44388  -44382   44415      54   44397   44388  -44382   44415      66
   44388   44382   44415   44418       3   44388   44382   44415   44421      11
   44388   44382  -44415   44421      12   44388   44382  -44415   44421      13
   44388   44382  -44415   44421       6   44388   44397   44406   44409     117
   44388   44397  -44406   44409     118   44388   44397   44406   44412     117
   44388   44397  -44406   44412     118   44382   44388   44397   44406     119
   44382   44388  -44397   44406     120   44382   44388  -44397   44406     121
   44382   44388  -44397   44406     122   44382   44415   44421   44427       2
   44376   44382   44388   44397      75   44376   44382  -44388   44397      76
   44376   44382  -44388   44397      54   44376   44382  -44388   44397      77
   44376   44382   44415   44418       3   44376   44382   44415   44421      21
   44376   44382  -44415   44421      22   44376   44382  -44415   44421      23
   44376   44382  -44415   44421       6   44475   44472   44478   44484       2
   44472   44478   44484   44490       1   44472   44478  -44484   44490       4
   44472   44478  -44484   44490       5   44472   44478  -44484   44490       6
   44472   44478   44484   44529       7   44472   44478  -44484   44529       8
   44472   44478  -44484   44529       9   44472   44478  -44484   44529       6
   44451   44433   44427   44472     103   44451   44433  -44427   44472     104
   44451   44433  -44427   44472     105   44451   44433  -44427   44472     106
   44439   44433   44427   44472      34   44439   44433  -44427   44472      35
   44439   44433  -44427   44472      36   44439   44433  -44427   44472      37
   44439   44433   44451   44460     107   44439   44433  -44451   44460     108
   44439   44433  -44451   44460     109   44439   44433  -44451   44460     110
   44433   44427   44472   44475       3   44433   44427   44472   44478      11
   44433   44427  -44472   44478      12   44433   44427  -44472   44478      13
   44433   44427  -44472   44478       6   44427   44433   44451   44460     111
   44427   44433  -44451   44460     112   44427   44433  -44451   44460     109
   44427   44433  -44451   44460     113   44427   44472   44478   44484       2
   44421   44427   44433   44439      38   44421   44427  -44433   44439      39
   44421   44427  -44433   44439      36   44421   44427  -44433   44439      40
   44421   44427   44433   44451     114   44421   44427  -44433   44451     115
   44421   44427  -44433   44451     105   44421   44427  -44433   44451     116
   44421   44427   44472   44475       3   44421   44427   44472   44478      21
   44421   44427  -44472   44478      22   44421   44427  -44472   44478      23
   44421   44427  -44472   44478       6   44532   44529   44535   44541       2
   44529   44535   44541   44547       1   44529   44535  -44541   44547       4
   44529   44535  -44541   44547       5   44529   44535  -44541   44547       6
   44529   44535   44541   44595       7   44529   44535  -44541   44595       8
   44529   44535  -44541   44595       9   44529   44535  -44541   44595       6
   44508   44490   44484   44529     103   44508   44490  -44484   44529     104
   44508   44490  -44484   44529     105   44508   44490  -44484   44529     106
   44496   44490   44484   44529      34   44496   44490  -44484   44529      35
   44496   44490  -44484   44529      36   44496   44490  -44484   44529      37
   44496   44490   44508   44517     107   44496   44490  -44508   44517     108
   44496   44490  -44508   44517     109   44496   44490  -44508   44517     110
   44490   44484   44529   44532       3   44490   44484   44529   44535      11
   44490   44484  -44529   44535      12   44490   44484  -44529   44535      13
   44490   44484  -44529   44535       6   44484   44490   44508   44517     111
   44484   44490  -44508   44517     112   44484   44490  -44508   44517     109
   44484   44490  -44508   44517     113   44484   44529   44535   44541       2
   44478   44484   44490   44496      38   44478   44484  -44490   44496      39
   44478   44484  -44490   44496      36   44478   44484  -44490   44496      40
   44478   44484   44490   44508     114   44478   44484  -44490   44508     115
   44478   44484  -44490   44508     105   44478   44484  -44490   44508     116
   44478   44484   44529   44532       3   44478   44484   44529   44535      21
   44478   44484  -44529   44535      22   44478   44484  -44529   44535      23
   44478   44484  -44529   44535       6   44598   44595   44601   44607       2
   44595   44601   44607   44613       1   44595   44601  -44607   44613       4
   44595   44601  -44607   44613       5   44595   44601  -44607   44613       6
   44595   44601   44607   44667       7   44595   44601  -44607   44667       8
   44595   44601  -44607   44667       9   44595   44601  -44607   44667       6
   44556   44547   44541   44595      10   44556   44565   44574   44583      10
   44547   44541   44595   44598       3   44547   44541   44595   44601      11
   44547   44541  -44595   44601      12   44547   44541  -44595   44601      13
   44547   44541  -44595   44601       6   44547   44556   44565   44574      16
   44547   44556  -44565   44574      17   44547   44556  -44565   44574      18
   44541   44547   44556   44565      16   44541   44547  -44556   44565      17
   44541   44547  -44556   44565      18   44541   44595   44601   44607       2
   44535   44541   44547   44556      10   44535   44541   44595   44598       3
   44535   44541   44595   44601      21   44535   44541  -44595   44601      22
   44535   44541  -44595   44601      23   44535   44541  -44595   44601       6
   44670   44667   44673   44679       2   44667   44673   44679   44685       1
   44667   44673  -44679   44685       4   44667   44673  -44679   44685       5
   44667   44673  -44679   44685       6   44667   44673   44679   44709       7
   44667   44673  -44679   44709       8   44667   44673  -44679   44709       9
   44667   44673  -44679   44709       6   44631   44640   44646   44649      51
   44631   44640  -44646   44649       6   44631   44640   44646   44658      51
   44631   44640  -44646   44658       6   44622   44613   44607   44667      10
   44622   44631   44640   44646       7   44622   44631  -44640   44646      29
   44613   44607   44667   44670       3   44613   44607   44667   44673      11
   44613   44607  -44667   44673      12   44613   44607  -44667   44673      13
   44613   44607  -44667   44673       6   44613   44622   44631   44640      10
   44607   44613   44622   44631      16   44607   44613  -44622   44631      17
   44607   44613  -44622   44631      18   44607   44667   44673   44679       2
   44601   44607   44613   44622      10   44601   44607   44667   44670       3
   44601   44607   44667   44673      21   44601   44607  -44667   44673      22
   44601   44607  -44667   44673      23   44601   44607  -44667   44673       6
   44712   44709   44715   44721       2   44709   44715   44721   44727       1
   44709   44715  -44721   44727       4   44709   44715  -44721   44727       5
   44709   44715  -44721   44727       6   44709   44715   44721   44766       7
   44709   44715  -44721   44766       8   44709   44715  -44721   44766       9
   44709   44715  -44721   44766       6   44703   44685   44679   44709      86
   44703   44685  -44679   44709      87   44703   44685  -44679   44709      88
   44703   44685  -44679   44709      89   44691   44685   44679   44709      34
   44691   44685  -44679   44709      35   44691   44685  -44679   44709      36
   44691   44685  -44679   44709      37   44685   44679   44709   44712       3
   44685   44679   44709   44715      11   44685   44679  -44709   44715      12
   44685   44679  -44709   44715      13   44685   44679  -44709   44715       6
   44679   44709   44715   44721       2   44673   44679   44685   44691      38
   44673   44679  -44685   44691      39   44673   44679  -44685   44691      36
   44673   44679  -44685   44691      40   44673   44679   44685   44703      99
   44673   44679  -44685   44703     100   44673   44679  -44685   44703      88
   44673   44679  -44685   44703     101   44673   44679   44709   44712       3
   44673   44679   44709   44715      21   44673   44679  -44709   44715      22
   44673   44679  -44709   44715      23   44673   44679  -44709   44715       6
   44769   44766   44772   44778       2   44766   44772   44778   44784       1
   44766   44772  -44778   44784       4   44766   44772  -44778   44784       5
   44766   44772  -44778   44784       6   44766   44772   44778   44832       7
   44766   44772  -44778   44832       8   44766   44772  -44778   44832       9
   44766   44772  -44778   44832       6   44736   44727   44721   44766      52
   44736   44727  -44721   44766      53   44736   44727  -44721   44766      54
   44736   44727  -44721   44766      55   44727   44721   44766   44769       3
   44727   44721   44766   44772      11   44727   44721  -44766   44772      12
   44727   44721  -44766   44772      13   44727   44721  -44766   44772       6
   44721   44727   44736   44742      56   44721   44727  -44736   44742      57
   44721   44727  -44736   44742      58   44721   44727  -44736   44742      59
   44721   44727   44736   44754      56   44721   44727  -44736   44754      57
   44721   44727  -44736   44754      58   44721   44727  -44736   44754      59
   44721   44766   44772   44778       2   44715   44721   44727   44736      60
   44715   44721  -44727   44736      61   44715   44721  -44727   44736      54
   44715   44721  -44727   44736      62   44715   44721   44766   44769       3
   44715   44721   44766   44772      21   44715   44721  -44766   44772      22
   44715   44721  -44766   44772      23   44715   44721  -44766   44772       6
   44835   44832   44838   44844       2   44832   44838   44844   44850       1
   44832   44838  -44844   44850       4   44832   44838  -44844   44850       5
   44832   44838  -44844   44850       6   44832   44838   44844   44889       7
   44832   44838  -44844   44889       8   44832   44838  -44844   44889       9
   44832   44838  -44844   44889       6   44793   44784   44778   44832      10
   44793   44802   44811   44820      10   44784   44778   44832   44835       3
   44784   44778   44832   44838      11   44784   44778  -44832   44838      12
   44784   44778  -44832   44838      13   44784   44778  -44832   44838       6
   44784   44793   44802   44811      16   44784   44793  -44802   44811      17
   44784   44793  -44802   44811      18   44778   44784   44793   44802      16
   44778   44784  -44793   44802      17   44778   44784  -44793   44802      18
   44778   44832   44838   44844       2   44772   44778   44784   44793      10
   44772   44778   44832   44835       3   44772   44778   44832   44838      21
   44772   44778  -44832   44838      22   44772   44778  -44832   44838      23
   44772   44778  -44832   44838       6   44892   44889   44895   44898       2
   44892   44889   44895   44925       2   44889   44895   44898   44907       1
   44889   44895  -44898   44907     102   44889   44895  -44898   44907      13
   44889   44895  -44898   44907       6   44889   44895   44925   44916       1
   44889   44895  -44925   44916       4   44889   44895  -44925   44916       5
   44889   44895  -44925   44916       6   44889   44895   44925   44931       7
   44889   44895  -44925   44931       8   44889   44895  -44925   44931       9
   44889   44895  -44925   44931       6   44868   44850   44844   44889     103
   44868   44850  -44844   44889     104   44868   44850  -44844   44889     105
   44868   44850  -44844   44889     106   44856   44850   44844   44889      34
   44856   44850  -44844   44889      35   44856   44850  -44844   44889      36
   44856   44850  -44844   44889      37   44856   44850   44868   44877     107
   44856   44850  -44868   44877     108   44856   44850  -44868   44877     109
   44856   44850  -44868   44877     110   44850   44844   44889   44892       3
   44850   44844   44889   44895      11   44850   44844  -44889   44895      12
   44850   44844  -44889   44895      13   44850   44844  -44889   44895       6
   44844   44850   44868   44877     111   44844   44850  -44868   44877     112
   44844   44850  -44868   44877     109   44844   44850  -44868   44877     113
   44844   44889   44895   44898       2   44844   44889   44895   44925       2
   44838   44844   44850   44856      38   44838   44844  -44850   44856      39
   44838   44844  -44850   44856      36   44838   44844  -44850   44856      40
   44838   44844   44850   44868     114   44838   44844  -44850   44868     115
   44838   44844  -44850   44868     105   44838   44844  -44850   44868     116
   44838   44844   44889   44892       3   44838   44844   44889   44895      21
   44838   44844  -44889   44895      22   44838   44844  -44889   44895      23
   44838   44844  -44889   44895       6   44934   44931   44937   44943       2
   44931   44937   44943   44949       1   44931   44937  -44943   44949       4
   44931   44937  -44943   44949       5   44931   44937  -44943   44949       6
   44931   44937   44943   44961       7   44931   44937  -44943   44961       8
   44931   44937  -44943   44961       9   44931   44937  -44943   44961       6
   44925   44931   44937   44943       2   44916   44925   44931   44934       3
   44916   44925   44931   44937      11   44916   44925  -44931   44937      12
   44916   44925  -44931   44937      13   44916   44925  -44931   44937       6
   44907   44898  -44895   44925       3   44907   44916   44925   44931      10
   44898   44895  -44925   44916       3   44898   44895   44925   44931       3
   44898   44907  -44916   44925      16   44898   44907  -44916   44925      17
   44898   44907  -44916   44925      18   44895   44898  -44907   44916      10
   44895   44925  -44916   44907      10   44895   44925   44931   44934       3
   44895   44925   44931   44937      21   44895   44925  -44931   44937      22
   44895   44925  -44931   44937      23   44895   44925  -44931   44937       6
   44964   44961   44967   44973       2   44961   44967   44973   44979       1
   44961   44967  -44973   44979       4   44961   44967  -44973   44979       5
   44961   44967  -44973   44979       6   44961   44967   44973   45012       7
   44961   44967  -44973   45012       8   44961   44967  -44973   45012       9
   44961   44967  -44973   45012       6   44949   44943   44961   44964       3
   44949   44943   44961   44967      11   44949   44943  -44961   44967      12
   44949   44943  -44961   44967      13   44949   44943  -44961   44967       6
   44943   44961   44967   44973       2   44937   44943   44961   44964       3
   44937   44943   44961   44967      21   44937   44943  -44961   44967      22
   44937   44943  -44961   44967      23   44937   44943  -44961   44967       6
   45015   45012   45018   45024       2   45012   45018   45024   45030       1
   45012   45018  -45024   45030       4   45012   45018  -45024   45030       5
   45012   45018  -45024   45030       6   45012   45018   45024   45054       7
   45012   45018  -45024   45054       8   45012   45018  -45024   45054       9
   45012   45018  -45024   45054       6   44988   44979   44973   45012      64
   44988   44979  -44973   45012      65   44988   44979  -44973   45012      54
   44988   44979  -44973   45012      66   44979   44973   45012   45015       3
   44979   44973   45012   45018      11   44979   44973  -45012   45018      12
   44979   44973  -45012   45018      13   44979   44973  -45012   45018       6
   44979   44988   44997   45000      67   44979   44988  -44997   45000      68
   44979   44988  -44997   45000      69   44979   44988  -44997   45000      70
   44973   44979   44988   44997      71   44973   44979  -44988   44997      72
   44973   44979  -44988   44997      73   44973   44979  -44988   44997      74
   44973   45012   45018   45024       2   44967   44973   44979   44988      75
   44967   44973  -44979   44988      76   44967   44973  -44979   44988      54
   44967   44973  -44979   44988      77   44967   44973   45012   45015       3
   44967   44973   45012   45018      21   44967   44973  -45012   45018      22
   44967   44973  -45012   45018      23   44967   44973  -45012   45018       6
   45057   45054   45060   45066       2   45054   45060   45066   45072       1
   45054   45060  -45066   45072       4   45054   45060  -45066   45072       5
   45054   45060  -45066   45072       6   45054   45060   45066   45111       7
   45054   45060  -45066   45111       8   45054   45060  -45066   45111       9
   45054   45060  -45066   45111       6   45048   45030   45024   45054      86
   45048   45030  -45024   45054      87   45048   45030  -45024   45054      88
   45048   45030  -45024   45054      89   45036   45030   45024   45054      34
   45036   45030  -45024   45054      35   45036   45030  -45024   45054      36
   45036   45030  -45024   45054      37   45030   45024   45054   45057       3
   45030   45024   45054   45060      11   45030   45024  -45054   45060      12
   45030   45024  -45054   45060      13   45030   45024  -45054   45060       6
   45024   45054   45060   45066       2   45018   45024   45030   45036      38
   45018   45024  -45030   45036      39   45018   45024  -45030   45036      36
   45018   45024  -45030   45036      40   45018   45024   45030   45048      99
   45018   45024  -45030   45048     100   45018   45024  -45030   45048      88
   45018   45024  -45030   45048     101   45018   45024   45054   45057       3
   45018   45024   45054   45060      21   45018   45024  -45054   45060      22
   45018   45024  -45054   45060      23   45018   45024  -45054   45060       6
   45114   45111   45117   45123       2   45111   45117   45123   45129       1
   45111   45117  -45123   45129       4   45111   45117  -45123   45129       5
   45111   45117  -45123   45129       6   45111   45117   45123   45141       7
   45111   45117  -45123   45141       8   45111   45117  -45123   45141       9
   45111   45117  -45123   45141       6   45090   45072   45066   45111     103
   45090   45072  -45066   45111     104   45090   45072  -45066   45111     105
   45090   45072  -45066   45111     106   45078   45072   45066   45111      34
   45078   45072  -45066   45111      35   45078   45072  -45066   45111      36
   45078   45072  -45066   45111      37   45078   45072   45090   45099     107
   45078   45072  -45090   45099     108   45078   45072  -45090   45099     109
   45078   45072  -45090   45099     110   45072   45066   45111   45114       3
   45072   45066   45111   45117      11   45072   45066  -45111   45117      12
   45072   45066  -45111   45117      13   45072   45066  -45111   45117       6
   45066   45072   45090   45099     111   45066   45072  -45090   45099     112
   45066   45072  -45090   45099     109   45066   45072  -45090   45099     113
   45066   45111   45117   45123       2   45060   45066   45072   45078      38
   45060   45066  -45072   45078      39   45060   45066  -45072   45078      36
   45060   45066  -45072   45078      40   45060   45066   45072   45090     114
   45060   45066  -45072   45090     115   45060   45066  -45072   45090     105
   45060   45066  -45072   45090     116   45060   45066   45111   45114       3
   45060   45066   45111   45117      21   45060   45066  -45111   45117      22
   45060   45066  -45111   45117      23   45060   45066  -45111   45117       6
   45144   45141   45147   45153       2   45141   45147   45153   45159       1
   45141   45147  -45153   45159       4   45141   45147  -45153   45159       5
   45141   45147  -45153   45159       6   45141   45147   45153   45207       7
   45141   45147  -45153   45207       8   45141   45147  -45153   45207       9
   45141   45147  -45153   45207       6   45129   45123   45141   45144       3
   45129   45123   45141   45147      11   45129   45123  -45141   45147      12
   45129   45123  -45141   45147      13   45129   45123  -45141   45147       6
   45123   45141   45147   45153       2   45117   45123   45141   45144       3
   45117   45123   45141   45147      21   45117   45123  -45141   45147      22
   45117   45123  -45141   45147      23   45117   45123  -45141   45147       6
   45210   45207   45213   45219       2   45207   45213   45219   45225       1
   45207   45213  -45219   45225       4   45207   45213  -45219   45225       5
   45207   45213  -45219   45225       6   45207   45213   45219   45249       7
   45207   45213  -45219   45249       8   45207   45213  -45219   45249       9
   45207   45213  -45219   45249       6   45168   45159   45153   45207      10
   45168   45177   45186   45195      10   45159   45153   45207   45210       3
   45159   45153   45207   45213      11   45159   45153  -45207   45213      12
   45159   45153  -45207   45213      13   45159   45153  -45207   45213       6
   45159   45168   45177   45186      16   45159   45168  -45177   45186      17
   45159   45168  -45177   45186      18   45153   45159   45168   45177      16
   45153   45159  -45168   45177      17   45153   45159  -45168   45177      18
   45153   45207   45213   45219       2   45147   45153   45159   45168      10
   45147   45153   45207   45210       3   45147   45153   45207   45213      21
   45147   45153  -45207   45213      22   45147   45153  -45207   45213      23
   45147   45153  -45207   45213       6   45252   45249   45255   45261       2
   45249   45255   45261   45267       1   45249   45255  -45261   45267       4
   45249   45255  -45261   45267       5   45249   45255  -45261   45267       6
   45249   45255   45261   45279       7   45249   45255  -45261   45279       8
   45249   45255  -45261   45279       9   45249   45255  -45261   45279       6
   45234   45225   45219   45249     153   45234   45225  -45219   45249     154
   45234   45225  -45219   45249     155   45234   45225  -45219   45249     156
   45225   45219   45249   45252       3   45225   45219   45249   45255      11
   45225   45219  -45249   45255      12   45225   45219  -45249   45255      13
   45225   45219  -45249   45255       6   45219   45225   45234   45237       7
   45219   45225   45234   45240     170   45219   45225  -45234   45240     171
   45219   45225  -45234   45240     172   45219   45225  -45234   45240     173
   45219   45249   45255   45261       2   45213   45219   45225   45234     165
   45213   45219  -45225   45234     166   45213   45219  -45225   45234     155
   45213   45219  -45225   45234     167   45213   45219   45249   45252       3
   45213   45219   45249   45255      21   45213   45219  -45249   45255      22
   45213   45219  -45249   45255      23   45213   45219  -45249   45255       6
   45282   45279   45285   45291       2   45279   45285   45291   45300       7
   45279   45285  -45291   45300       8   45279   45285  -45291   45300       9
   45279   45285  -45291   45300       6   45267   45261   45279   45282       3
   45267   45261   45279   45285      11   45267   45261  -45279   45285      12
   45267   45261  -45279   45285      13   45267   45261  -45279   45285       6
   45261   45279   45285   45291       2   45255   45261   45279   45282       3
   45255   45261   45279   45285      21   45255   45261  -45279   45285      22
   45255   45261  -45279   45285      23   45255   45261  -45279   45285       6
   45303   45300   45306   45312       2   45300   45306   45312   45318       1
   45300   45306  -45312   45318       4   45300   45306  -45312   45318       5
   45300   45306  -45312   45318       6   45300   45306   45312   45348       7
   45300   45306  -45312   45348       8   45300   45306  -45312   45348       9
   45300   45306  -45312   45348       6   45291   45300   45306   45312       2
   45285   45291   45300   45303       3   45285   45291   45300   45306      21
   45285   45291  -45300   45306      22   45285   45291  -45300   45306      23
   45285   45291  -45300   45306       6   45351   45348   45354   45360       2
   45348   45354   45360   45366       1   45348   45354  -45360   45366       4
   45348   45354  -45360   45366       5   45348   45354  -45360   45366       6
   45348   45354   45360   45393       7   45348   45354  -45360   45393       8
   45348   45354  -45360   45393       9   45348   45354  -45360   45393       6
   45336   45318   45312   45348      34   45336   45318  -45312   45348      35
   45336   45318  -45312   45348      36   45336   45318  -45312   45348      37
   45324   45318   45312   45348      34   45324   45318  -45312   45348      35
   45324   45318  -45312   45348      36   45324   45318  -45312   45348      37
   45318   45312   45348   45351       3   45318   45312   45348   45354      11
   45318   45312  -45348   45354      12   45318   45312  -45348   45354      13
   45318   45312  -45348   45354       6   45312   45348   45354   45360       2
   45306   45312   45318   45324      38   45306   45312  -45318   45324      39
   45306   45312  -45318   45324      36   45306   45312  -45318   45324      40
   45306   45312   45318   45336      38   45306   45312  -45318   45336      39
   45306   45312  -45318   45336      36   45306   45312  -45318   45336      40
   45306   45312   45348   45351       3   45306   45312   45348   45354      21
   45306   45312  -45348   45354      22   45306   45312  -45348   45354      23
   45306   45312  -45348   45354       6   45396   45393   45399   45405       2
   45393   45399   45405   45414       7   45393   45399  -45405   45414       8
   45393   45399  -45405   45414       9   45393   45399  -45405   45414       6
   45375   45366   45360   45393      64   45375   45366  -45360   45393      65
   45375   45366  -45360   45393      54   45375   45366  -45360   45393      66
   45366   45360   45393   45396       3   45366   45360   45393   45399      11
   45366   45360  -45393   45399      12   45366   45360  -45393   45399      13
   45366   45360  -45393   45399       6   45366   45375   45384   45387     117
   45366   45375  -45384   45387     118   45366   45375   45384   45390     117
   45366   45375  -45384   45390     118   45360   45366   45375   45384     119
   45360   45366  -45375   45384     120   45360   45366  -45375   45384     121
   45360   45366  -45375   45384     122   45360   45393   45399   45405       2
   45354   45360   45366   45375      75   45354   45360  -45366   45375      76
   45354   45360  -45366   45375      54   45354   45360  -45366   45375      77
   45354   45360   45393   45396       3   45354   45360   45393   45399      21
   45354   45360  -45393   45399      22   45354   45360  -45393   45399      23
   45354   45360  -45393   45399       6   45417   45414   45420   45426       2
   45414   45420   45426   45432       1   45414   45420  -45426   45432       4
   45414   45420  -45426   45432       5   45414   45420  -45426   45432       6
   45414   45420   45426   45447       7   45414   45420  -45426   45447       8
   45414   45420  -45426   45447       9   45414   45420  -45426   45447       6
   45405   45414   45420   45426       2   45399   45405   45414   45417       3
   45399   45405   45414   45420      21   45399   45405  -45414   45420      22
   45399   45405  -45414   45420      23   45399   45405  -45414   45420       6
   45450   45447   45453   45459       2   45447   45453   45459   45465       1
   45447   45453  -45459   45465       4   45447   45453  -45459   45465       5
   45447   45453  -45459   45465       6   45447   45453   45459   45504       7
   45447   45453  -45459   45504       8   45447   45453  -45459   45504       9
   45447   45453  -45459   45504       6   45441   45432   45426   45447     123
   45441   45432  -45426   45447     124   45441   45432  -45426   45447     125
   45441   45432  -45426   45447     126   45432   45426   45447   45450       3
   45432   45426   45447   45453      11   45432   45426  -45447   45453      12
   45432   45426  -45447   45453      13   45432   45426  -45447   45453       6
   45426   45447   45453   45459       2   45420   45426   45432   45441     131
   45420   45426  -45432   45441     132   45420   45426  -45432   45441     125
   45420   45426  -45432   45441     133   45420   45426   45447   45450       3
   45420   45426   45447   45453      21   45420   45426  -45447   45453      22
   45420   45426  -45447   45453      23   45420   45426  -45447   45453       6
   45507   45504   45510   45516       2   45504   45510   45516   45522       1
   45504   45510  -45516   45522       4   45504   45510  -45516   45522       5
   45504   45510  -45516   45522       6   45504   45510   45516   45561       7
   45504   45510  -45516   45561       8   45504   45510  -45516   45561       9
   45504   45510  -45516   45561       6   45474   45465   45459   45504      52
   45474   45465  -45459   45504      53   45474   45465  -45459   45504      54
   45474   45465  -45459   45504      55   45465   45459   45504   45507       3
   45465   45459   45504   45510      11   45465   45459  -45504   45510      12
   45465   45459  -45504   45510      13   45465   45459  -45504   45510       6
   45459   45465   45474   45480      56   45459   45465  -45474   45480      57
   45459   45465  -45474   45480      58   45459   45465  -45474   45480      59
   45459   45465   45474   45492      56   45459   45465  -45474   45492      57
   45459   45465  -45474   45492      58   45459   45465  -45474   45492      59
   45459   45504   45510   45516       2   45453   45459   45465   45474      60
   45453   45459  -45465   45474      61   45453   45459  -45465   45474      54
   45453   45459  -45465   45474      62   45453   45459   45504   45507       3
   45453   45459   45504   45510      21   45453   45459  -45504   45510      22
   45453   45459  -45504   45510      23   45453   45459  -45504   45510       6
   45564   45561   45567   45573       2   45561   45567   45573   45579       1
   45561   45567  -45573   45579       4   45561   45567  -45573   45579       5
   45561   45567  -45573   45579       6   45561   45567   45573   45609       7
   45561   45567  -45573   45609       8   45561   45567  -45573   45609       9
   45561   45567  -45573   45609       6   45540   45522   45516   45561     103
   45540   45522  -45516   45561     104   45540   45522  -45516   45561     105
   45540   45522  -45516   45561     106   45528   45522   45516   45561      34
   45528   45522  -45516   45561      35   45528   45522  -45516   45561      36
   45528   45522  -45516   45561      37   45528   45522   45540   45549     107
   45528   45522  -45540   45549     108   45528   45522  -45540   45549     109
   45528   45522  -45540   45549     110   45522   45516   45561   45564       3
   45522   45516   45561   45567      11   45522   45516  -45561   45567      12
   45522   45516  -45561   45567      13   45522   45516  -45561   45567       6
   45516   45522   45540   45549     111   45516   45522  -45540   45549     112
   45516   45522  -45540   45549     109   45516   45522  -45540   45549     113
   45516   45561   45567   45573       2   45510   45516   45522   45528      38
   45510   45516  -45522   45528      39   45510   45516  -45522   45528      36
   45510   45516  -45522   45528      40   45510   45516   45522   45540     114
   45510   45516  -45522   45540     115   45510   45516  -45522   45540     105
   45510   45516  -45522   45540     116   45510   45516   45561   45564       3
   45510   45516   45561   45567      21   45510   45516  -45561   45567      22
   45510   45516  -45561   45567      23   45510   45516  -45561   45567       6
   45612   45609   45615   45621       2   45609   45615   45621   45627       1
   45609   45615  -45621   45627       4   45609   45615  -45621   45627       5
   45609   45615  -45621   45627       6   45609   45615   45621   45654       7
   45609   45615  -45621   45654       8   45609   45615  -45621   45654       9
   45609   45615  -45621   45654       6   45597   45579   45573   45609      34
   45597   45579  -45573   45609      35   45597   45579  -45573   45609      36
   45597   45579  -45573   45609      37   45585   45579   45573   45609      34
   45585   45579  -45573   45609      35   45585   45579  -45573   45609      36
   45585   45579  -45573   45609      37   45579   45573   45609   45612       3
   45579   45573   45609   45615      11   45579   45573  -45609   45615      12
   45579   45573  -45609   45615      13   45579   45573  -45609   45615       6
   45573   45609   45615   45621       2   45567   45573   45579   45585      38
   45567   45573  -45579   45585      39   45567   45573  -45579   45585      36
   45567   45573  -45579   45585      40   45567   45573   45579   45597      38
   45567   45573  -45579   45597      39   45567   45573  -45579   45597      36
   45567   45573  -45579   45597      40   45567   45573   45609   45612       3
   45567   45573   45609   45615      21   45567   45573  -45609   45615      22
   45567   45573  -45609   45615      23   45567   45573  -45609   45615       6
   45657   45654   45660   45666       2   45654   45660   45666   45672       1
   45654   45660  -45666   45672       4   45654   45660  -45666   45672       5
   45654   45660  -45666   45672       6   45654   45660   45666   45720       7
   45654   45660  -45666   45720       8   45654   45660  -45666   45720       9
   45654   45660  -45666   45720       6   45636   45627   45621   45654      64
   45636   45627  -45621   45654      65   45636   45627  -45621   45654      54
   45636   45627  -45621   45654      66   45627   45621   45654   45657       3
   45627   45621   45654   45660      11   45627   45621  -45654   45660      12
   45627   45621  -45654   45660      13   45627   45621  -45654   45660       6
   45627   45636   45645   45648     117   45627   45636  -45645   45648     118
   45627   45636   45645   45651     117   45627   45636  -45645   45651     118
   45621   45627   45636   45645     119   45621   45627  -45636   45645     120
   45621   45627  -45636   45645     121   45621   45627  -45636   45645     122
   45621   45654   45660   45666       2   45615   45621   45627   45636      75
   45615   45621  -45627   45636      76   45615   45621  -45627   45636      54
   45615   45621  -45627   45636      77   45615   45621   45654   45657       3
   45615   45621   45654   45660      21   45615   45621  -45654   45660      22
   45615   45621  -45654   45660      23   45615   45621  -45654   45660       6
   45723   45720   45726   45732       2   45720   45726   45732   45738       1
   45720   45726  -45732   45738       4   45720   45726  -45732   45738       5
   45720   45726  -45732   45738       6   45720   45726   45732   45777       7
   45720   45726  -45732   45777       8   45720   45726  -45732   45777       9
   45720   45726  -45732   45777       6   45681   45672   45666   45720      10
   45681   45690   45699   45708      10   45672   45666   45720   45723       3
   45672   45666   45720   45726      11   45672   45666  -45720   45726      12
   45672   45666  -45720   45726      13   45672   45666  -45720   45726       6
   45672   45681   45690   45699      16   45672   45681  -45690   45699      17
   45672   45681  -45690   45699      18   45666   45672   45681   45690      16
   45666   45672  -45681   45690      17   45666   45672  -45681   45690      18
   45666   45720   45726   45732       2   45660   45666   45672   45681      10
   45660   45666   45720   45723       3   45660   45666   45720   45726      21
   45660   45666  -45720   45726      22   45660   45666  -45720   45726      23
   45660   45666  -45720   45726       6   45780   45777   45783   45789       2
   45777   45783   45789   45795       1   45777   45783  -45789   45795       4
   45777   45783  -45789   45795       5   45777   45783  -45789   45795       6
   45777   45783   45789   45828       7   45777   45783  -45789   45828       8
   45777   45783  -45789   45828       9   45777   45783  -45789   45828       6
   45756   45738   45732   45777     103   45756   45738  -45732   45777     104
   45756   45738  -45732   45777     105   45756   45738  -45732   45777     106
   45744   45738   45732   45777      34   45744   45738  -45732   45777      35
   45744   45738  -45732   45777      36   45744   45738  -45732   45777      37
   45744   45738   45756   45765     107   45744   45738  -45756   45765     108
   45744   45738  -45756   45765     109   45744   45738  -45756   45765     110
   45738   45732   45777   45780       3   45738   45732   45777   45783      11
   45738   45732  -45777   45783      12   45738   45732  -45777   45783      13
   45738   45732  -45777   45783       6   45732   45738   45756   45765     111
   45732   45738  -45756   45765     112   45732   45738  -45756   45765     109
   45732   45738  -45756   45765     113   45732   45777   45783   45789       2
   45726   45732   45738   45744      38   45726   45732  -45738   45744      39
   45726   45732  -45738   45744      36   45726   45732  -45738   45744      40
   45726   45732   45738   45756     114   45726   45732  -45738   45756     115
   45726   45732  -45738   45756     105   45726   45732  -45738   45756     116
   45726   45732   45777   45780       3   45726   45732   45777   45783      21
   45726   45732  -45777   45783      22   45726   45732  -45777   45783      23
   45726   45732  -45777   45783       6   45831   45828   45834   45840       2
   45828   45834   45840   45846       1   45828   45834  -45840   45846       4
   45828   45834  -45840   45846       5   45828   45834  -45840   45846       6
   45828   45834   45840   45879       7   45828   45834  -45840   45879       8
   45828   45834  -45840   45879       9   45828   45834  -45840   45879       6
   45804   45795   45789   45828      64   45804   45795  -45789   45828      65
   45804   45795  -45789   45828      54   45804   45795  -45789   45828      66
   45795   45789   45828   45831       3   45795   45789   45828   45834      11
   45795   45789  -45828   45834      12   45795   45789  -45828   45834      13
   45795   45789  -45828   45834       6   45795   45804   45813   45816      67
   45795   45804  -45813   45816      68   45795   45804  -45813   45816      69
   45795   45804  -45813   45816      70   45789   45795   45804   45813      71
   45789   45795  -45804   45813      72   45789   45795  -45804   45813      73
   45789   45795  -45804   45813      74   45789   45828   45834   45840       2
   45783   45789   45795   45804      75   45783   45789  -45795   45804      76
   45783   45789  -45795   45804      54   45783   45789  -45795   45804      77
   45783   45789   45828   45831       3   45783   45789   45828   45834      21
   45783   45789  -45828   45834      22   45783   45789  -45828   45834      23
   45783   45789  -45828   45834       6   45882   45879   45885   45891       2
   45879   45885   45891   45897       1   45879   45885  -45891   45897       4
   45879   45885  -45891   45897       5   45879   45885  -45891   45897       6
   45879   45885   45891   45912       7   45879   45885  -45891   45912       8
   45879   45885  -45891   45912       9   45879   45885  -45891   45912       6
   45855   45846   45840   45879      64   45855   45846  -45840   45879      65
   45855   45846  -45840   45879      54   45855   45846  -45840   45879      66
   45846   45840   45879   45882       3   45846   45840   45879   45885      11
   45846   45840  -45879   45885      12   45846   45840  -45879   45885      13
   45846   45840  -45879   45885       6   45846   45855   45864   45867       7
   45846   45855   45864   45870      78   45846   45855  -45864   45870      79
   45846   45855  -45864   45870      80   45846   45855  -45864   45870      81
   45840   45846   45855   45864      82   45840   45846  -45855   45864      83
   45840   45846  -45855   45864      84   45840   45846  -45855   45864      85
   45840   45879   45885   45891       2   45834   45840   45846   45855      75
   45834   45840  -45846   45855      76   45834   45840  -45846   45855      54
   45834   45840  -45846   45855      77   45834   45840   45879   45882       3
   45834   45840   45879   45885      21   45834   45840  -45879   45885      22
   45834   45840  -45879   45885      23   45834   45840  -45879   45885       6
   45915   45912   45918   45924       2   45912   45918   45924   45930       1
   45912   45918  -45924   45930       4   45912   45918  -45924   45930       5
   45912   45918  -45924   45930       6   45912   45918   45924   45945       7
   45912   45918  -45924   45945       8   45912   45918  -45924   45945       9
   45912   45918  -45924   45945       6   45906   45897   45891   45912     123
   45906   45897  -45891   45912     124   45906   45897  -45891   45912     125
   45906   45897  -45891   45912     126   45897   45891   45912   45915       3
   45897   45891   45912   45918      11   45897   45891  -45912   45918      12
   45897   45891  -45912   45918      13   45897   45891  -45912   45918       6
   45891   45912   45918   45924       2   45885   45891   45897   45906     131
   45885   45891  -45897   45906     132   45885   45891  -45897   45906     125
   45885   45891  -45897   45906     133   45885   45891   45912   45915       3
   45885   45891   45912   45918      21   45885   45891  -45912   45918      22
   45885   45891  -45912   45918      23   45885   45891  -45912   45918       6
   45948   45945   45951   45957       2   45945   45951   45957   45963       1
   45945   45951  -45957   45963       4   45945   45951  -45957   45963       5
   45945   45951  -45957   45963       6   45945   45951   45957   45978       7
   45945   45951  -45957   45978       8   45945   45951  -45957   45978       9
   45945   45951  -45957   45978       6   45939   45930   45924   45945     123
   45939   45930  -45924   45945     124   45939   45930  -45924   45945     125
   45939   45930  -45924   45945     126   45930   45924   45945   45948       3
   45930   45924   45945   45951      11   45930   45924  -45945   45951      12
   45930   45924  -45945   45951      13   45930   45924  -45945   45951       6
   45924   45945   45951   45957       2   45918   45924   45930   45939     131
   45918   45924  -45930   45939     132   45918   45924  -45930   45939     125
   45918   45924  -45930   45939     133   45918   45924   45945   45948       3
   45918   45924   45945   45951      21   45918   45924  -45945   45951      22
   45918   45924  -45945   45951      23   45918   45924  -45945   45951       6
   45981   45978   45984   45990       2   45978   45984   45990   45996       1
   45978   45984  -45990   45996       4   45978   45984  -45990   45996       5
   45978   45984  -45990   45996       6   45978   45984   45990   46023       7
   45978   45984  -45990   46023       8   45978   45984  -45990   46023       9
   45978   45984  -45990   46023       6   45972   45963   45957   45978     123
   45972   45963  -45957   45978     124   45972   45963  -45957   45978     125
   45972   45963  -45957   45978     126   45963   45957   45978   45981       3
   45963   45957   45978   45984      11   45963   45957  -45978   45984      12
   45963   45957  -45978   45984      13   45963   45957  -45978   45984       6
   45957   45978   45984   45990       2   45951   45957   45963   45972     131
   45951   45957  -45963   45972     132   45951   45957  -45963   45972     125
   45951   45957  -45963   45972     133   45951   45957   45978   45981       3
   45951   45957   45978   45984      21   45951   45957  -45978   45984      22
   45951   45957  -45978   45984      23   45951   45957  -45978   45984       6
   46026   46023   46029   46035       2   46023   46029   46035   46041       1
   46023   46029  -46035   46041       4   46023   46029  -46035   46041       5
   46023   46029  -46035   46041       6   46023   46029   46035   46071       7
   46023   46029  -46035   46071       8   46023   46029  -46035   46071       9
   46023   46029  -46035   46071       6   46005   45996   45990   46023      64
   46005   45996  -45990   46023      65   46005   45996  -45990   46023      54
   46005   45996  -45990   46023      66   45996   45990   46023   46026       3
   45996   45990   46023   46029      11   45996   45990  -46023   46029      12
   45996   45990  -46023   46029      13   45996   45990  -46023   46029       6
   45996   46005   46014   46017     117   45996   46005  -46014   46017     118
   45996   46005   46014   46020     117   45996   46005  -46014   46020     118
   45990   45996   46005   46014     119   45990   45996  -46005   46014     120
   45990   45996  -46005   46014     121   45990   45996  -46005   46014     122
   45990   46023   46029   46035       2   45984   45990   45996   46005      75
   45984   45990  -45996   46005      76   45984   45990  -45996   46005      54
   45984   45990  -45996   46005      77   45984   45990   46023   46026       3
   45984   45990   46023   46029      21   45984   45990  -46023   46029      22
   45984   45990  -46023   46029      23   45984   45990  -46023   46029       6
   46074   46071   46077   46083       2   46071   46077   46083   46092       7
   46071   46077  -46083   46092       8   46071   46077  -46083   46092       9
   46071   46077  -46083   46092       6   46059   46041   46035   46071      34
   46059   46041  -46035   46071      35   46059   46041  -46035   46071      36
   46059   46041  -46035   46071      37   46047   46041   46035   46071      34
   46047   46041  -46035   46071      35   46047   46041  -46035   46071      36
   46047   46041  -46035   46071      37   46041   46035   46071   46074       3
   46041   46035   46071   46077      11   46041   46035  -46071   46077      12
   46041   46035  -46071   46077      13   46041   46035  -46071   46077       6
   46035   46071   46077   46083       2   46029   46035   46041   46047      38
   46029   46035  -46041   46047      39   46029   46035  -46041   46047      36
   46029   46035  -46041   46047      40   46029   46035   46041   46059      38
   46029   46035  -46041   46059      39   46029   46035  -46041   46059      36
   46029   46035  -46041   46059      40   46029   46035   46071   46074       3
   46029   46035   46071   46077      21   46029   46035  -46071   46077      22
   46029   46035  -46071   46077      23   46029   46035  -46071   46077       6
   46095   46092   46098   46104       2   46092   46098   46104   46110       1
   46092   46098  -46104   46110       4   46092   46098  -46104   46110       5
   46092   46098  -46104   46110       6   46092   46098   46104   46155       7
   46092   46098  -46104   46155       8   46092   46098  -46104   46155       9
   46092   46098  -46104   46155       6   46083   46092   46098   46104       2
   46077   46083   46092   46095       3   46077   46083   46092   46098      21
   46077   46083  -46092   46098      22   46077   46083  -46092   46098      23
   46077   46083  -46092   46098       6   46158   46155   46161   46167       2
   46155   46161   46167   46173       1   46155   46161  -46167   46173       4
   46155   46161  -46167   46173       5   46155   46161  -46167   46173       6
   46155   46161   46167   46191       7   46155   46161  -46167   46191       8
   46155   46161  -46167   46191       9   46155   46161  -46167   46191       6
   46137   46134   46143   46149      41   46128   46122   46119   46149      41
   46128   46134  -46143   46149      41   46122   46119   46149   46143      41
   46122   46128   46134   46137      41   46122   46128  -46134   46143      41
   46119   46110   46104   46155      42   46119   46110  -46104   46155      43
   46119   46110  -46104   46155      44   46119   46110  -46104   46155      45
   46119   46122   46128   46134      41   46119   46149  -46143   46134      41
   46110   46104   46155   46158       3   46110   46104   46155   46161      11
   46110   46104  -46155   46161      12   46110   46104  -46155   46161      13
   46110   46104  -46155   46161       6   46110   46119   46122   46128      41
   46110   46119   46149   46143      41   46104   46110   46119   46122       7
   46104   46110  -46119   46122      46   46104   46110  -46119   46122      29
   46104   46110  -46119   46122      47   46104   46110   46119   46149       7
   46104   46110  -46119   46149      46   46104   46110  -46119   46149      29
   46104   46110  -46119   46149      47   46104   46155   46161   46167       2
   46098   46104   46110   46119      48   46098   46104  -46110   46119      49
   46098   46104  -46110   46119      44   46098   46104  -46110   46119      50
   46098   46104   46155   46158       3   46098   46104   46155   46161      21
   46098   46104  -46155   46161      22   46098   46104  -46155   46161      23
   46098   46104  -46155   46161       6   46194   46191   46197   46203       2
   46191   46197   46203   46209       1   46191   46197  -46203   46209       4
   46191   46197  -46203   46209       5   46191   46197  -46203   46209       6
   46191   46197   46203   46221       7   46191   46197  -46203   46221       8
   46191   46197  -46203   46221       9   46191   46197  -46203   46221       6
   46182   46173   46167   46191      24   46182   46173  -46167   46191      25
   46182   46173  -46167   46191      26   46182   46173  -46167   46191      27
   46173   46167   46191   46194       3   46173   46167   46191   46197      11
   46173   46167  -46191   46197      12   46173   46167  -46191   46197      13
   46173   46167  -46191   46197       6   46167   46173   46182   46185       7
   46167   46173  -46182   46185      28   46167   46173  -46182   46185      29
   46167   46173  -46182   46185      30   46167   46173   46182   46188       7
   46167   46173  -46182   46188      28   46167   46173  -46182   46188      29
   46167   46173  -46182   46188      30   46167   46191   46197   46203       2
   46161   46167   46173   46182      31   46161   46167  -46173   46182      32
   46161   46167  -46173   46182      26   46161   46167  -46173   46182      33
   46161   46167   46191   46194       3   46161   46167   46191   46197      21
   46161   46167  -46191   46197      22   46161   46167  -46191   46197      23
   46161   46167  -46191   46197       6   46224   46221   46227   46233       2
   46221   46227   46233   46239       1   46221   46227  -46233   46239       4
   46221   46227  -46233   46239       5   46221   46227  -46233   46239       6
   46221   46227   46233   46272       7   46221   46227  -46233   46272       8
   46221   46227  -46233   46272       9   46221   46227  -46233   46272       6
   46209   46203   46221   46224       3   46209   46203   46221   46227      11
   46209   46203  -46221   46227      12   46209   46203  -46221   46227      13
   46209   46203  -46221   46227       6   46203   46221   46227   46233       2
   46197   46203   46221   46224       3   46197   46203   46221   46227      21
   46197   46203  -46221   46227      22   46197   46203  -46221   46227      23
   46197   46203  -46221   46227       6   46275   46272   46278   46284       2
   46272   46278   46284   46290       1   46272   46278  -46284   46290       4
   46272   46278  -46284   46290       5   46272   46278  -46284   46290       6
   46272   46278   46284   46302       7   46272   46278  -46284   46302       8
   46272   46278  -46284   46302       9   46272   46278  -46284   46302       6
   46248   46239   46233   46272      64   46248   46239  -46233   46272      65
   46248   46239  -46233   46272      54   46248   46239  -46233   46272      66
   46239   46233   46272   46275       3   46239   46233   46272   46278      11
   46239   46233  -46272   46278      12   46239   46233  -46272   46278      13
   46239   46233  -46272   46278       6   46239   46248   46257   46260      67
   46239   46248  -46257   46260      68   46239   46248  -46257   46260      69
   46239   46248  -46257   46260      70   46233   46239   46248   46257      71
   46233   46239  -46248   46257      72   46233   46239  -46248   46257      73
   46233   46239  -46248   46257      74   46233   46272   46278   46284       2
   46227   46233   46239   46248      75   46227   46233  -46239   46248      76
   46227   46233  -46239   46248      54   46227   46233  -46239   46248      77
   46227   46233   46272   46275       3   46227   46233   46272   46278      21
   46227   46233  -46272   46278      22   46227   46233  -46272   46278      23
   46227   46233  -46272   46278       6   46305   46302   46308   46314       2
   46302   46308   46314   46323       7   46302   46308  -46314   46323       8
   46302   46308  -46314   46323       9   46302   46308  -46314   46323       6
   46290   46284   46302   46305       3   46290   46284   46302   46308      11
   46290   46284  -46302   46308      12   46290   46284  -46302   46308      13
   46290   46284  -46302   46308       6   46284   46302   46308   46314       2
   46278   46284   46302   46305       3   46278   46284   46302   46308      21
   46278   46284  -46302   46308      22   46278   46284  -46302   46308      23
   46278   46284  -46302   46308       6   46326   46323   46329   46335       2
   46323   46329   46335   46341       1   46323   46329  -46335   46341       4
   46323   46329  -46335   46341       5   46323   46329  -46335   46341       6
   46323   46329   46335   46359       7   46323   46329  -46335   46359       8
   46323   46329  -46335   46359       9   46323   46329  -46335   46359       6
   46314   46323   46329   46335       2   46308   46314   46323   46326       3
   46308   46314   46323   46329      21   46308   46314  -46323   46329      22
   46308   46314  -46323   46329      23   46308   46314  -46323   46329       6
   46362   46359   46365   46371       2   46359   46365   46371   46377       1
   46359   46365  -46371   46377       4   46359   46365  -46371   46377       5
   46359   46365  -46371   46377       6   46359   46365   46371   46419       7
   46359   46365  -46371   46419       8   46359   46365  -46371   46419       9
   46359   46365  -46371   46419       6   46350   46341   46335   46359      24
   46350   46341  -46335   46359      25   46350   46341  -46335   46359      26
   46350   46341  -46335   46359      27   46341   46335   46359   46362       3
   46341   46335   46359   46365      11   46341   46335  -46359   46365      12
   46341   46335  -46359   46365      13   46341   46335  -46359   46365       6
   46335   46341   46350   46353       7   46335   46341  -46350   46353      28
   46335   46341  -46350   46353      29   46335   46341  -46350   46353      30
   46335   46341   46350   46356       7   46335   46341  -46350   46356      28
   46335   46341  -46350   46356      29   46335   46341  -46350   46356      30
   46335   46359   46365   46371       2   46329   46335   46341   46350      31
   46329   46335  -46341   46350      32   46329   46335  -46341   46350      26
   46329   46335  -46341   46350      33   46329   46335   46359   46362       3
   46329   46335   46359   46365      21   46329   46335  -46359   46365      22
   46329   46335  -46359   46365      23   46329   46335  -46359   46365       6
   46422   46419   46425   46431       2   46419   46425   46431   46437       1
   46419   46425  -46431   46437       4   46419   46425  -46431   46437       5
   46419   46425  -46431   46437       6   46419   46425   46431   46467       7
   46419   46425  -46431   46467       8   46419   46425  -46431   46467       9
   46419   46425  -46431   46467       6   46395   46389   46386   46413      41
   46395   46401  -46407   46413      41   46389   46386   46413   46407      41
   46389   46395  -46401   46407      41   46386   46377   46371   46419      42
   46386   46377  -46371   46419      43   46386   46377  -46371   46419      44
   46386   46377  -46371   46419      45   46386   46389   46395   46401      41
   46386   46413  -46407   46401      41   46377   46371   46419   46422       3
   46377   46371   46419   46425      11   46377   46371  -46419   46425      12
   46377   46371  -46419   46425      13   46377   46371  -46419   46425       6
   46377   46386   46389   46395      41   46377   46386   46413   46407      41
   46371   46377   46386   46389       7   46371   46377  -46386   46389      46
   46371   46377  -46386   46389      29   46371   46377  -46386   46389      47
   46371   46377   46386   46413       7   46371   46377  -46386   46413      46
   46371   46377  -46386   46413      29   46371   46377  -46386   46413      47
   46371   46419   46425   46431       2   46365   46371   46377   46386      48
   46365   46371  -46377   46386      49   46365   46371  -46377   46386      44
   46365   46371  -46377   46386      50   46365   46371   46419   46422       3
   46365   46371   46419   46425      21   46365   46371  -46419   46425      22
   46365   46371  -46419   46425      23   46365   46371  -46419   46425       6
   46470   46467   46473   46479       2   46467   46473   46479   46485       1
   46467   46473  -46479   46485       4   46467   46473  -46479   46485       5
   46467   46473  -46479   46485       6   46467   46473   46479   46509       7
   46467   46473  -46479   46509       8   46467   46473  -46479   46509       9
   46467   46473  -46479   46509       6   46455   46437   46431   46467      34
   46455   46437  -46431   46467      35   46455   46437  -46431   46467      36
   46455   46437  -46431   46467      37   46443   46437   46431   46467      34
   46443   46437  -46431   46467      35   46443   46437  -46431   46467      36
   46443   46437  -46431   46467      37   46437   46431   46467   46470       3
   46437   46431   46467   46473      11   46437   46431  -46467   46473      12
   46437   46431  -46467   46473      13   46437   46431  -46467   46473       6
   46431   46467   46473   46479       2   46425   46431   46437   46443      38
   46425   46431  -46437   46443      39   46425   46431  -46437   46443      36
   46425   46431  -46437   46443      40   46425   46431   46437   46455      38
   46425   46431  -46437   46455      39   46425   46431  -46437   46455      36
   46425   46431  -46437   46455      40   46425   46431   46467   46470       3
   46425   46431   46467   46473      21   46425   46431  -46467   46473      22
   46425   46431  -46467   46473      23   46425   46431  -46467   46473       6
   46512   46509   46515   46521       2   46509   46515   46521   46527       1
   46509   46515  -46521   46527       4   46509   46515  -46521   46527       5
   46509   46515  -46521   46527       6   46509   46515   46521   46560       7
   46509   46515  -46521   46560       8   46509   46515  -46521   46560       9
   46509   46515  -46521   46560       6   46494   46485   46479   46509     153
   46494   46485  -46479   46509     154   46494   46485  -46479   46509     155
   46494   46485  -46479   46509     156   46485   46479   46509   46512       3
   46485   46479   46509   46515      11   46485   46479  -46509   46515      12
   46485   46479  -46509   46515      13   46485   46479  -46509   46515       6
   46479   46485   46494   46497       7   46479   46485   46494   46500     170
   46479   46485  -46494   46500     171   46479   46485  -46494   46500     172
   46479   46485  -46494   46500     173   46479   46509   46515   46521       2
   46473   46479   46485   46494     165   46473   46479  -46485   46494     166
   46473   46479  -46485   46494     155   46473   46479  -46485   46494     167
   46473   46479   46509   46512       3   46473   46479   46509   46515      21
   46473   46479  -46509   46515      22   46473   46479  -46509   46515      23
   46473   46479  -46509   46515       6   46563   46560   46566   46572       2
   46560   46566   46572   46578       1   46560   46566  -46572   46578       4
   46560   46566  -46572   46578       5   46560   46566  -46572   46578       6
   46560   46566   46572   46608       7   46560   46566  -46572   46608       8
   46560   46566  -46572   46608       9   46560   46566  -46572   46608       6
   46536   46527   46521   46560      64   46536   46527  -46521   46560      65
   46536   46527  -46521   46560      54   46536   46527  -46521   46560      66
   46527   46521   46560   46563       3   46527   46521   46560   46566      11
   46527   46521  -46560   46566      12   46527   46521  -46560   46566      13
   46527   46521  -46560   46566       6   46527   46536   46545   46548      67
   46527   46536  -46545   46548      68   46527   46536  -46545   46548      69
   46527   46536  -46545   46548      70   46521   46527   46536   46545      71
   46521   46527  -46536   46545      72   46521   46527  -46536   46545      73
   46521   46527  -46536   46545      74   46521   46560   46566   46572       2
   46515   46521   46527   46536      75   46515   46521  -46527   46536      76
   46515   46521  -46527   46536      54   46515   46521  -46527   46536      77
   46515   46521   46560   46563       3   46515   46521   46560   46566      21
   46515   46521  -46560   46566      22   46515   46521  -46560   46566      23
   46515   46521  -46560   46566       6   46611   46608   46614   46620       2
   46608   46614   46620   46626       1   46608   46614  -46620   46626       4
   46608   46614  -46620   46626       5   46608   46614  -46620   46626       6
   46608   46614   46620   46653       7   46608   46614  -46620   46653       8
   46608   46614  -46620   46653       9   46608   46614  -46620   46653       6
   46596   46578   46572   46608      34   46596   46578  -46572   46608      35
   46596   46578  -46572   46608      36   46596   46578  -46572   46608      37
   46584   46578   46572   46608      34   46584   46578  -46572   46608      35
   46584   46578  -46572   46608      36   46584   46578  -46572   46608      37
   46578   46572   46608   46611       3   46578   46572   46608   46614      11
   46578   46572  -46608   46614      12   46578   46572  -46608   46614      13
   46578   46572  -46608   46614       6   46572   46608   46614   46620       2
   46566   46572   46578   46584      38   46566   46572  -46578   46584      39
   46566   46572  -46578   46584      36   46566   46572  -46578   46584      40
   46566   46572   46578   46596      38   46566   46572  -46578   46596      39
   46566   46572  -46578   46596      36   46566   46572  -46578   46596      40
   46566   46572   46608   46611       3   46566   46572   46608   46614      21
   46566   46572  -46608   46614      22   46566   46572  -46608   46614      23
   46566   46572  -46608   46614       6   46656   46653   46659   46665       2
   46653   46659   46665   46671       1   46653   46659  -46665   46671       4
   46653   46659  -46665   46671       5   46653   46659  -46665   46671       6
   46653   46659   46665   46719       7   46653   46659  -46665   46719       8
   46653   46659  -46665   46719       9   46653   46659  -46665   46719       6
   46635   46626   46620   46653      64   46635   46626  -46620   46653      65
   46635   46626  -46620   46653      54   46635   46626  -46620   46653      66
   46626   46620   46653   46656       3   46626   46620   46653   46659      11
   46626   46620  -46653   46659      12   46626   46620  -46653   46659      13
   46626   46620  -46653   46659       6   46626   46635   46644   46647     117
   46626   46635  -46644   46647     118   46626   46635   46644   46650     117
   46626   46635  -46644   46650     118   46620   46626   46635   46644     119
   46620   46626  -46635   46644     120   46620   46626  -46635   46644     121
   46620   46626  -46635   46644     122   46620   46653   46659   46665       2
   46614   46620   46626   46635      75   46614   46620  -46626   46635      76
   46614   46620  -46626   46635      54   46614   46620  -46626   46635      77
   46614   46620   46653   46656       3   46614   46620   46653   46659      21
   46614   46620  -46653   46659      22   46614   46620  -46653   46659      23
   46614   46620  -46653   46659       6   46722   46719   46725   46731       2
   46719   46725   46731   46740       7   46719   46725  -46731   46740       8
   46719   46725  -46731   46740       9   46719   46725  -46731   46740       6
   46680   46671   46665   46719      10   46680   46689   46698   46707      10
   46671   46665   46719   46722       3   46671   46665   46719   46725      11
   46671   46665  -46719   46725      12   46671   46665  -46719   46725      13
   46671   46665  -46719   46725       6   46671   46680   46689   46698      16
   46671   46680  -46689   46698      17   46671   46680  -46689   46698      18
   46665   46671   46680   46689      16   46665   46671  -46680   46689      17
   46665   46671  -46680   46689      18   46665   46719   46725   46731       2
   46659   46665   46671   46680      10   46659   46665   46719   46722       3
   46659   46665   46719   46725      21   46659   46665  -46719   46725      22
   46659   46665  -46719   46725      23   46659   46665  -46719   46725       6
   46743   46740   46746   46752       2   46740   46746   46752   46758       1
   46740   46746  -46752   46758       4   46740   46746  -46752   46758       5
   46740   46746  -46752   46758       6   46740   46746   46752   46797       7
   46740   46746  -46752   46797       8   46740   46746  -46752   46797       9
   46740   46746  -46752   46797       6   46731   46740   46746   46752       2
   46725   46731   46740   46743       3   46725   46731   46740   46746      21
   46725   46731  -46740   46746      22   46725   46731  -46740   46746      23
   46725   46731  -46740   46746       6   46800   46797   46803   46809       2
   46797   46803   46809   46815       1   46797   46803  -46809   46815       4
   46797   46803  -46809   46815       5   46797   46803  -46809   46815       6
   46797   46803   46809   46854       7   46797   46803  -46809   46854       8
   46797   46803  -46809   46854       9   46797   46803  -46809   46854       6
   46776   46758   46752   46797     103   46776   46758  -46752   46797     104
   46776   46758  -46752   46797     105   46776   46758  -46752   46797     106
   46764   46758   46752   46797      34   46764   46758  -46752   46797      35
   46764   46758  -46752   46797      36   46764   46758  -46752   46797      37
   46764   46758   46776   46785     107   46764   46758  -46776   46785     108
   46764   46758  -46776   46785     109   46764   46758  -46776   46785     110
   46758   46752   46797   46800       3   46758   46752   46797   46803      11
   46758   46752  -46797   46803      12   46758   46752  -46797   46803      13
   46758   46752  -46797   46803       6   46752   46758   46776   46785     111
   46752   46758  -46776   46785     112   46752   46758  -46776   46785     109
   46752   46758  -46776   46785     113   46752   46797   46803   46809       2
   46746   46752   46758   46764      38   46746   46752  -46758   46764      39
   46746   46752  -46758   46764      36   46746   46752  -46758   46764      40
   46746   46752   46758   46776     114   46746   46752  -46758   46776     115
   46746   46752  -46758   46776     105   46746   46752  -46758   46776     116
   46746   46752   46797   46800       3   46746   46752   46797   46803      21
   46746   46752  -46797   46803      22   46746   46752  -46797   46803      23
   46746   46752  -46797   46803       6   46857   46854   46860   46866       2
   46854   46860   46866   46872       1   46854   46860  -46866   46872       4
   46854   46860  -46866   46872       5   46854   46860  -46866   46872       6
   46854   46860   46866   46890       7   46854   46860  -46866   46890       8
   46854   46860  -46866   46890       9   46854   46860  -46866   46890       6
   46833   46815   46809   46854     103   46833   46815  -46809   46854     104
   46833   46815  -46809   46854     105   46833   46815  -46809   46854     106
   46821   46815   46809   46854      34   46821   46815  -46809   46854      35
   46821   46815  -46809   46854      36   46821   46815  -46809   46854      37
   46821   46815   46833   46842     107   46821   46815  -46833   46842     108
   46821   46815  -46833   46842     109   46821   46815  -46833   46842     110
   46815   46809   46854   46857       3   46815   46809   46854   46860      11
   46815   46809  -46854   46860      12   46815   46809  -46854   46860      13
   46815   46809  -46854   46860       6   46809   46815   46833   46842     111
   46809   46815  -46833   46842     112   46809   46815  -46833   46842     109
   46809   46815  -46833   46842     113   46809   46854   46860   46866       2
   46803   46809   46815   46821      38   46803   46809  -46815   46821      39
   46803   46809  -46815   46821      36   46803   46809  -46815   46821      40
   46803   46809   46815   46833     114   46803   46809  -46815   46833     115
   46803   46809  -46815   46833     105   46803   46809  -46815   46833     116
   46803   46809   46854   46857       3   46803   46809   46854   46860      21
   46803   46809  -46854   46860      22   46803   46809  -46854   46860      23
   46803   46809  -46854   46860       6   46893   46890   46896   46899       2
   46893   46890   46896   46926       2   46890   46896   46899   46908       1
   46890   46896  -46899   46908     102   46890   46896  -46899   46908      13
   46890   46896  -46899   46908       6   46890   46896   46926   46917       1
   46890   46896  -46926   46917       4   46890   46896  -46926   46917       5
   46890   46896  -46926   46917       6   46890   46896   46926   46932       7
   46890   46896  -46926   46932       8   46890   46896  -46926   46932       9
   46890   46896  -46926   46932       6   46881   46872   46866   46890      24
   46881   46872  -46866   46890      25   46881   46872  -46866   46890      26
   46881   46872  -46866   46890      27   46872   46866   46890   46893       3
   46872   46866   46890   46896      11   46872   46866  -46890   46896      12
   46872   46866  -46890   46896      13   46872   46866  -46890   46896       6
   46866   46872   46881   46884       7   46866   46872  -46881   46884      28
   46866   46872  -46881   46884      29   46866   46872  -46881   46884      30
   46866   46872   46881   46887       7   46866   46872  -46881   46887      28
   46866   46872  -46881   46887      29   46866   46872  -46881   46887      30
   46866   46890   46896   46899       2   46866   46890   46896   46926       2
   46860   46866   46872   46881      31   46860   46866  -46872   46881      32
   46860   46866  -46872   46881      26   46860   46866  -46872   46881      33
   46860   46866   46890   46893       3   46860   46866   46890   46896      21
   46860   46866  -46890   46896      22   46860   46866  -46890   46896      23
   46860   46866  -46890   46896       6   46935   46932   46938   46944       2
   46932   46938   46944   46950       1   46932   46938  -46944   46950       4
   46932   46938  -46944   46950       5   46932   46938  -46944   46950       6
   46932   46938   46944   46974       7   46932   46938  -46944   46974       8
   46932   46938  -46944   46974       9   46932   46938  -46944   46974       6
   46926   46932   46938   46944       2   46917   46926   46932   46935       3
   46917   46926   46932   46938      11   46917   46926  -46932   46938      12
   46917   46926  -46932   46938      13   46917   46926  -46932   46938       6
   46908   46899  -46896   46926       3   46908   46917   46926   46932      10
   46899   46896  -46926   46917       3   46899   46896   46926   46932       3
   46899   46908  -46917   46926      16   46899   46908  -46917   46926      17
   46899   46908  -46917   46926      18   46896   46899  -46908   46917      10
   46896   46926  -46917   46908      10   46896   46926   46932   46935       3
   46896   46926   46932   46938      21   46896   46926  -46932   46938      22
   46896   46926  -46932   46938      23   46896   46926  -46932   46938       6
   46977   46974   46980   46986       2   46974   46980   46986   46992       1
   46974   46980  -46986   46992       4   46974   46980  -46986   46992       5
   46974   46980  -46986   46992       6   46974   46980   46986   47040       7
   46974   46980  -46986   47040       8   46974   46980  -46986   47040       9
   46974   46980  -46986   47040       6   46968   46950   46944   46974      86
   46968   46950  -46944   46974      87   46968   46950  -46944   46974      88
   46968   46950  -46944   46974      89   46956   46950   46944   46974      34
   46956   46950  -46944   46974      35   46956   46950  -46944   46974      36
   46956   46950  -46944   46974      37   46950   46944   46974   46977       3
   46950   46944   46974   46980      11   46950   46944  -46974   46980      12
   46950   46944  -46974   46980      13   46950   46944  -46974   46980       6
   46944   46974   46980   46986       2   46938   46944   46950   46956      38
   46938   46944  -46950   46956      39   46938   46944  -46950   46956      36
   46938   46944  -46950   46956      40   46938   46944   46950   46968      99
   46938   46944  -46950   46968     100   46938   46944  -46950   46968      88
   46938   46944  -46950   46968     101   46938   46944   46974   46977       3
   46938   46944   46974   46980      21   46938   46944  -46974   46980      22
   46938   46944  -46974   46980      23   46938   46944  -46974   46980       6
   47043   47040   47046   47052       2   47040   47046   47052   47058       1
   47040   47046  -47052   47058       4   47040   47046  -47052   47058       5
   47040   47046  -47052   47058       6   47040   47046   47052   47088       7
   47040   47046  -47052   47088       8   47040   47046  -47052   47088       9
   47040   47046  -47052   47088       6   47001   46992   46986   47040      10
   47001   47010   47019   47028      10   46992   46986   47040   47043       3
   46992   46986   47040   47046      11   46992   46986  -47040   47046      12
   46992   46986  -47040   47046      13   46992   46986  -47040   47046       6
   46992   47001   47010   47019      16   46992   47001  -47010   47019      17
   46992   47001  -47010   47019      18   46986   46992   47001   47010      16
   46986   46992  -47001   47010      17   46986   46992  -47001   47010      18
   46986   47040   47046   47052       2   46980   46986   46992   47001      10
   46980   46986   47040   47043       3   46980   46986   47040   47046      21
   46980   46986  -47040   47046      22   46980   46986  -47040   47046      23
   46980   46986  -47040   47046       6   47091   47088   47094   47100       2
   47088   47094   47100   47106       1   47088   47094  -47100   47106       4
   47088   47094  -47100   47106       5   47088   47094  -47100   47106       6
   47088   47094   47100   47136       7   47088   47094  -47100   47136       8
   47088   47094  -47100   47136       9   47088   47094  -47100   47136       6
   47076   47058   47052   47088      34   47076   47058  -47052   47088      35
   47076   47058  -47052   47088      36   47076   47058  -47052   47088      37
   47064   47058   47052   47088      34   47064   47058  -47052   47088      35
   47064   47058  -47052   47088      36   47064   47058  -47052   47088      37
   47058   47052   47088   47091       3   47058   47052   47088   47094      11
   47058   47052  -47088   47094      12   47058   47052  -47088   47094      13
   47058   47052  -47088   47094       6   47052   47088   47094   47100       2
   47046   47052   47058   47064      38   47046   47052  -47058   47064      39
   47046   47052  -47058   47064      36   47046   47052  -47058   47064      40
   47046   47052   47058   47076      38   47046   47052  -47058   47076      39
   47046   47052  -47058   47076      36   47046   47052  -47058   47076      40
   47046   47052   47088   47091       3   47046   47052   47088   47094      21
   47046   47052  -47088   47094      22   47046   47052  -47088   47094      23
   47046   47052  -47088   47094       6   47139   47136   47142   47148       2
   47136   47142   47148   47154       1   47136   47142  -47148   47154       4
   47136   47142  -47148   47154       5   47136   47142  -47148   47154       6
   47136   47142   47148   47208       7   47136   47142  -47148   47208       8
   47136   47142  -47148   47208       9   47136   47142  -47148   47208       6
   47124   47106   47100   47136      34   47124   47106  -47100   47136      35
   47124   47106  -47100   47136      36   47124   47106  -47100   47136      37
   47112   47106   47100   47136      34   47112   47106  -47100   47136      35
   47112   47106  -47100   47136      36   47112   47106  -47100   47136      37
   47106   47100   47136   47139       3   47106   47100   47136   47142      11
   47106   47100  -47136   47142      12   47106   47100  -47136   47142      13
   47106   47100  -47136   47142       6   47100   47136   47142   47148       2
   47094   47100   47106   47112      38   47094   47100  -47106   47112      39
   47094   47100  -47106   47112      36   47094   47100  -47106   47112      40
   47094   47100   47106   47124      38   47094   47100  -47106   47124      39
   47094   47100  -47106   47124      36   47094   47100  -47106   47124      40
   47094   47100   47136   47139       3   47094   47100   47136   47142      21
   47094   47100  -47136   47142      22   47094   47100  -47136   47142      23
   47094   47100  -47136   47142       6   47211   47208   47214   47220       2
   47208   47214   47220   47226       1   47208   47214  -47220   47226       4
   47208   47214  -47220   47226       5   47208   47214  -47220   47226       6
   47208   47214   47220   47250       7   47208   47214  -47220   47250       8
   47208   47214  -47220   47250       9   47208   47214  -47220   47250       6
   47172   47181   47187   47190      51   47172   47181  -47187   47190       6
   47172   47181   47187   47199      51   47172   47181  -47187   47199       6
   47163   47154   47148   47208      10   47163   47172   47181   47187       7
   47163   47172  -47181   47187      29   47154   47148   47208   47211       3
   47154   47148   47208   47214      11   47154   47148  -47208   47214      12
   47154   47148  -47208   47214      13   47154   47148  -47208   47214       6
   47154   47163   47172   47181      10   47148   47154   47163   47172      16
   47148   47154  -47163   47172      17   47148   47154  -47163   47172      18
   47148   47208   47214   47220       2   47142   47148   47154   47163      10
   47142   47148   47208   47211       3   47142   47148   47208   47214      21
   47142   47148  -47208   47214      22   47142   47148  -47208   47214      23
   47142   47148  -47208   47214       6   47253   47250   47256   47262       2
   47250   47256   47262   47268       1   47250   47256  -47262   47268       4
   47250   47256  -47262   47268       5   47250   47256  -47262   47268       6
   47250   47256   47262   47280       7   47250   47256  -47262   47280       8
   47250   47256  -47262   47280       9   47250   47256  -47262   47280       6
   47244   47226   47220   47250      86   47244   47226  -47220   47250      87
   47244   47226  -47220   47250      88   47244   47226  -47220   47250      89
   47232   47226   47220   47250      34   47232   47226  -47220   47250      35
   47232   47226  -47220   47250      36   47232   47226  -47220   47250      37
   47226   47220   47250   47253       3   47226   47220   47250   47256      11
   47226   47220  -47250   47256      12   47226   47220  -47250   47256      13
   47226   47220  -47250   47256       6   47220   47250   47256   47262       2
   47214   47220   47226   47232      38   47214   47220  -47226   47232      39
   47214   47220  -47226   47232      36   47214   47220  -47226   47232      40
   47214   47220   47226   47244      99   47214   47220  -47226   47244     100
   47214   47220  -47226   47244      88   47214   47220  -47226   47244     101
   47214   47220   47250   47253       3   47214   47220   47250   47256      21
   47214   47220  -47250   47256      22   47214   47220  -47250   47256      23
   47214   47220  -47250   47256       6   47283   47280   47286   47292       2
   47280   47286   47292   47298       1   47280   47286  -47292   47298       4
   47280   47286  -47292   47298       5   47280   47286  -47292   47298       6
   47280   47286   47292   47337       7   47280   47286  -47292   47337       8
   47280   47286  -47292   47337       9   47280   47286  -47292   47337       6
   47268   47262   47280   47283       3   47268   47262   47280   47286      11
   47268   47262  -47280   47286      12   47268   47262  -47280   47286      13
   47268   47262  -47280   47286       6   47262   47280   47286   47292       2
   47256   47262   47280   47283       3   47256   47262   47280   47286      21
   47256   47262  -47280   47286      22   47256   47262  -47280   47286      23
   47256   47262  -47280   47286       6   47340   47337   47343   47349       2
   47337   47343   47349   47355       1   47337   47343  -47349   47355       4
   47337   47343  -47349   47355       5   47337   47343  -47349   47355       6
   47337   47343   47349   47394       7   47337   47343  -47349   47394       8
   47337   47343  -47349   47394       9   47337   47343  -47349   47394       6
   47307   47298   47292   47337      52   47307   47298  -47292   47337      53
   47307   47298  -47292   47337      54   47307   47298  -47292   47337      55
   47298   47292   47337   47340       3   47298   47292   47337   47343      11
   47298   47292  -47337   47343      12   47298   47292  -47337   47343      13
   47298   47292  -47337   47343       6   47292   47298   47307   47313      56
   47292   47298  -47307   47313      57   47292   47298  -47307   47313      58
   47292   47298  -47307   47313      59   47292   47298   47307   47325      56
   47292   47298  -47307   47325      57   47292   47298  -47307   47325      58
   47292   47298  -47307   47325      59   47292   47337   47343   47349       2
   47286   47292   47298   47307      60   47286   47292  -47298   47307      61
   47286   47292  -47298   47307      54   47286   47292  -47298   47307      62
   47286   47292   47337   47340       3   47286   47292   47337   47343      21
   47286   47292  -47337   47343      22   47286   47292  -47337   47343      23
   47286   47292  -47337   47343       6   47397   47394   47400   47406       2
   47394   47400   47406   47412       1   47394   47400  -47406   47412       4
   47394   47400  -47406   47412       5   47394   47400  -47406   47412       6
   47394   47400   47406   47430       7   47394   47400  -47406   47430       8
   47394   47400  -47406   47430       9   47394   47400  -47406   47430       6
   47364   47355   47349   47394      52   47364   47355  -47349   47394      53
   47364   47355  -47349   47394      54   47364   47355  -47349   47394      55
   47355   47349   47394   47397       3   47355   47349   47394   47400      11
   47355   47349  -47394   47400      12   47355   47349  -47394   47400      13
   47355   47349  -47394   47400       6   47349   47355   47364   47370      56
   47349   47355  -47364   47370      57   47349   47355  -47364   47370      58
   47349   47355  -47364   47370      59   47349   47355   47364   47382      56
   47349   47355  -47364   47382      57   47349   47355  -47364   47382      58
   47349   47355  -47364   47382      59   47349   47394   47400   47406       2
   47343   47349   47355   47364      60   47343   47349  -47355   47364      61
   47343   47349  -47355   47364      54   47343   47349  -47355   47364      62
   47343   47349   47394   47397       3   47343   47349   47394   47400      21
   47343   47349  -47394   47400      22   47343   47349  -47394   47400      23
   47343   47349  -47394   47400       6   47433   47430   47436   47442       2
   47430   47436   47442   47448       1   47430   47436  -47442   47448       4
   47430   47436  -47442   47448       5   47430   47436  -47442   47448       6
   47430   47436   47442   47460       7   47430   47436  -47442   47460       8
   47430   47436  -47442   47460       9   47430   47436  -47442   47460       6
   47421   47412   47406   47430      24   47421   47412  -47406   47430      25
   47421   47412  -47406   47430      26   47421   47412  -47406   47430      27
   47412   47406   47430   47433       3   47412   47406   47430   47436      11
   47412   47406  -47430   47436      12   47412   47406  -47430   47436      13
   47412   47406  -47430   47436       6   47406   47412   47421   47424       7
   47406   47412  -47421   47424      28   47406   47412  -47421   47424      29
   47406   47412  -47421   47424      30   47406   47412   47421   47427       7
   47406   47412  -47421   47427      28   47406   47412  -47421   47427      29
   47406   47412  -47421   47427      30   47406   47430   47436   47442       2
   47400   47406   47412   47421      31   47400   47406  -47412   47421      32
   47400   47406  -47412   47421      26   47400   47406  -47412   47421      33
   47400   47406   47430   47433       3   47400   47406   47430   47436      21
   47400   47406  -47430   47436      22   47400   47406  -47430   47436      23
   47400   47406  -47430   47436       6   47463   47460   47466   47472       2
   47460   47466   47472   47478       1   47460   47466  -47472   47478       4
   47460   47466  -47472   47478       5   47460   47466  -47472   47478       6
   47460   47466   47472   47490       7   47460   47466  -47472   47490       8
   47460   47466  -47472   47490       9   47460   47466  -47472   47490       6
   47448   47442   47460   47463       3   47448   47442   47460   47466      11
   47448   47442  -47460   47466      12   47448   47442  -47460   47466      13
   47448   47442  -47460   47466       6   47442   47460   47466   47472       2
   47436   47442   47460   47463       3   47436   47442   47460   47466      21
   47436   47442  -47460   47466      22   47436   47442  -47460   47466      23
   47436   47442  -47460   47466       6   47493   47490   47496   47502       2
   47490   47496   47502   47511       7   47490   47496  -47502   47511       8
   47490   47496  -47502   47511       9   47490   47496  -47502   47511       6
   47478   47472   47490   47493       3   47478   47472   47490   47496      11
   47478   47472  -47490   47496      12   47478   47472  -47490   47496      13
   47478   47472  -47490   47496       6   47472   47490   47496   47502       2
   47466   47472   47490   47493       3   47466   47472   47490   47496      21
   47466   47472  -47490   47496      22   47466   47472  -47490   47496      23
   47466   47472  -47490   47496       6   47514   47511   47517   47523       2
   47511   47517   47523   47529       1   47511   47517  -47523   47529       4
   47511   47517  -47523   47529       5   47511   47517  -47523   47529       6
   47511   47517   47523   47559       7   47511   47517  -47523   47559       8
   47511   47517  -47523   47559       9   47511   47517  -47523   47559       6
   47502   47511   47517   47523       2   47496   47502   47511   47514       3
   47496   47502   47511   47517      21   47496   47502  -47511   47517      22
   47496   47502  -47511   47517      23   47496   47502  -47511   47517       6
   47562   47559   47565   47571       2   47559   47565   47571   47577       1
   47559   47565  -47571   47577       4   47559   47565  -47571   47577       5
   47559   47565  -47571   47577       6   47559   47565   47571   47589       7
   47559   47565  -47571   47589       8   47559   47565  -47571   47589       9
   47559   47565  -47571   47589       6   47547   47529   47523   47559      34
   47547   47529  -47523   47559      35   47547   47529  -47523   47559      36
   47547   47529  -47523   47559      37   47535   47529   47523   47559      34
   47535   47529  -47523   47559      35   47535   47529  -47523   47559      36
   47535   47529  -47523   47559      37   47529   47523   47559   47562       3
   47529   47523   47559   47565      11   47529   47523  -47559   47565      12
   47529   47523  -47559   47565      13   47529   47523  -47559   47565       6
   47523   47559   47565   47571       2   47517   47523   47529   47535      38
   47517   47523  -47529   47535      39   47517   47523  -47529   47535      36
   47517   47523  -47529   47535      40   47517   47523   47529   47547      38
   47517   47523  -47529   47547      39   47517   47523  -47529   47547      36
   47517   47523  -47529   47547      40   47517   47523   47559   47562       3
   47517   47523   47559   47565      21   47517   47523  -47559   47565      22
   47517   47523  -47559   47565      23   47517   47523  -47559   47565       6
   47592   47589   47595   47601       2   47589   47595   47601   47607       1
   47589   47595  -47601   47607       4   47589   47595  -47601   47607       5
   47589   47595  -47601   47607       6   47589   47595   47601   47622       7
   47589   47595  -47601   47622       8   47589   47595  -47601   47622       9
   47589   47595  -47601   47622       6   47577   47571   47589   47592       3
   47577   47571   47589   47595      11   47577   47571  -47589   47595      12
   47577   47571  -47589   47595      13   47577   47571  -47589   47595       6
   47571   47589   47595   47601       2   47565   47571   47589   47592       3
   47565   47571   47589   47595      21   47565   47571  -47589   47595      22
   47565   47571  -47589   47595      23   47565   47571  -47589   47595       6
   47625   47622   47628   47634       2   47622   47628   47634   47640       1
   47622   47628  -47634   47640       4   47622   47628  -47634   47640       5
   47622   47628  -47634   47640       6   47622   47628   47634   47679       7
   47622   47628  -47634   47679       8   47622   47628  -47634   47679       9
   47622   47628  -47634   47679       6   47616   47607   47601   47622     123
   47616   47607  -47601   47622     124   47616   47607  -47601   47622     125
   47616   47607  -47601   47622     126   47607   47601   47622   47625       3
   47607   47601   47622   47628      11   47607   47601  -47622   47628      12
   47607   47601  -47622   47628      13   47607   47601  -47622   47628       6
   47601   47622   47628   47634       2   47595   47601   47607   47616     131
   47595   47601  -47607   47616     132   47595   47601  -47607   47616     125
   47595   47601  -47607   47616     133   47595   47601   47622   47625       3
   47595   47601   47622   47628      21   47595   47601  -47622   47628      22
   47595   47601  -47622   47628      23   47595   47601  -47622   47628       6
   47682   47679   47685   47691       2   47679   47685   47691   47697       1
   47679   47685  -47691   47697       4   47679   47685  -47691   47697       5
   47679   47685  -47691   47697       6   47679   47685   47691   47736       7
   47679   47685  -47691   47736       8   47679   47685  -47691   47736       9
   47679   47685  -47691   47736       6   47649   47640   47634   47679      52
   47649   47640  -47634   47679      53   47649   47640  -47634   47679      54
   47649   47640  -47634   47679      55   47640   47634   47679   47682       3
   47640   47634   47679   47685      11   47640   47634  -47679   47685      12
   47640   47634  -47679   47685      13   47640   47634  -47679   47685       6
   47634   47640   47649   47655      56   47634   47640  -47649   47655      57
   47634   47640  -47649   47655      58   47634   47640  -47649   47655      59
   47634   47640   47649   47667      56   47634   47640  -47649   47667      57
   47634   47640  -47649   47667      58   47634   47640  -47649   47667      59
   47634   47679   47685   47691       2   47628   47634   47640   47649      60
   47628   47634  -47640   47649      61   47628   47634  -47640   47649      54
   47628   47634  -47640   47649      62   47628   47634   47679   47682       3
   47628   47634   47679   47685      21   47628   47634  -47679   47685      22
   47628   47634  -47679   47685      23   47628   47634  -47679   47685       6
   47739   47736   47742   47748       2   47736   47742   47748   47754       1
   47736   47742  -47748   47754       4   47736   47742  -47748   47754       5
   47736   47742  -47748   47754       6   47736   47742   47748   47778       7
   47736   47742  -47748   47778       8   47736   47742  -47748   47778       9
   47736   47742  -47748   47778       6   47706   47697   47691   47736      52
   47706   47697  -47691   47736      53   47706   47697  -47691   47736      54
   47706   47697  -47691   47736      55   47697   47691   47736   47739       3
   47697   47691   47736   47742      11   47697   47691  -47736   47742      12
   47697   47691  -47736   47742      13   47697   47691  -47736   47742       6
   47691   47697   47706   47712      56   47691   47697  -47706   47712      57
   47691   47697  -47706   47712      58   47691   47697  -47706   47712      59
   47691   47697   47706   47724      56   47691   47697  -47706   47724      57
   47691   47697  -47706   47724      58   47691   47697  -47706   47724      59
   47691   47736   47742   47748       2   47685   47691   47697   47706      60
   47685   47691  -47697   47706      61   47685   47691  -47697   47706      54
   47685   47691  -47697   47706      62   47685   47691   47736   47739       3
   47685   47691   47736   47742      21   47685   47691  -47736   47742      22
   47685   47691  -47736   47742      23   47685   47691  -47736   47742       6
   47781   47778   47784   47790       2   47778   47784   47790   47796       1
   47778   47784  -47790   47796       4   47778   47784  -47790   47796       5
   47778   47784  -47790   47796       6   47778   47784   47790   47820       7
   47778   47784  -47790   47820       8   47778   47784  -47790   47820       9
   47778   47784  -47790   47820       6   47772   47754   47748   47778      86
   47772   47754  -47748   47778      87   47772   47754  -47748   47778      88
   47772   47754  -47748   47778      89   47760   47754   47748   47778      34
   47760   47754  -47748   47778      35   47760   47754  -47748   47778      36
   47760   47754  -47748   47778      37   47754   47748   47778   47781       3
   47754   47748   47778   47784      11   47754   47748  -47778   47784      12
   47754   47748  -47778   47784      13   47754   47748  -47778   47784       6
   47748   47778   47784   47790       2   47742   47748   47754   47760      38
   47742   47748  -47754   47760      39   47742   47748  -47754   47760      36
   47742   47748  -47754   47760      40   47742   47748   47754   47772      99
   47742   47748  -47754   47772     100   47742   47748  -47754   47772      88
   47742   47748  -47754   47772     101   47742   47748   47778   47781       3
   47742   47748   47778   47784      21   47742   47748  -47778   47784      22
   47742   47748  -47778   47784      23   47742   47748  -47778   47784       6
   47823   47820   47826   47832       2   47820   47826   47832   47838       1
   47820   47826  -47832   47838       4   47820   47826  -47832   47838       5
   47820   47826  -47832   47838       6   47820   47826   47832   47850       7
   47820   47826  -47832   47850       8   47820   47826  -47832   47850       9
   47820   47826  -47832   47850       6   47814   47796   47790   47820      86
   47814   47796  -47790   47820      87   47814   47796  -47790   47820      88
   47814   47796  -47790   47820      89   47802   47796   47790   47820      34
   47802   47796  -47790   47820      35   47802   47796  -47790   47820      36
   47802   47796  -47790   47820      37   47796   47790   47820   47823       3
   47796   47790   47820   47826      11   47796   47790  -47820   47826      12
   47796   47790  -47820   47826      13   47796   47790  -47820   47826       6
   47790   47820   47826   47832       2   47784   47790   47796   47802      38
   47784   47790  -47796   47802      39   47784   47790  -47796   47802      36
   47784   47790  -47796   47802      40   47784   47790   47796   47814      99
   47784   47790  -47796   47814     100   47784   47790  -47796   47814      88
   47784   47790  -47796   47814     101   47784   47790   47820   47823       3
   47784   47790   47820   47826      21   47784   47790  -47820   47826      22
   47784   47790  -47820   47826      23   47784   47790  -47820   47826       6
   47853   47850   47856   47862       2   47850   47856   47862   47868       1
   47850   47856  -47862   47868       4   47850   47856  -47862   47868       5
   47850   47856  -47862   47868       6   47850   47856   47862   47895       7
   47850   47856  -47862   47895       8   47850   47856  -47862   47895       9
   47850   47856  -47862   47895       6   47838   47832   47850   47853       3
   47838   47832   47850   47856      11   47838   47832  -47850   47856      12
   47838   47832  -47850   47856      13   47838   47832  -47850   47856       6
   47832   47850   47856   47862       2   47826   47832   47850   47853       3
   47826   47832   47850   47856      21   47826   47832  -47850   47856      22
   47826   47832  -47850   47856      23   47826   47832  -47850   47856       6
   47898   47895   47901   47907       2   47895   47901   47907   47913       1
   47895   47901  -47907   47913       4   47895   47901  -47907   47913       5
   47895   47901  -47907   47913       6   47895   47901   47907   47943       7
   47895   47901  -47907   47943       8   47895   47901  -47907   47943       9
   47895   47901  -47907   47943       6   47877   47868   47862   47895      64
   47877   47868  -47862   47895      65   47877   47868  -47862   47895      54
   47877   47868  -47862   47895      66   47868   47862   47895   47898       3
   47868   47862   47895   47901      11   47868   47862  -47895   47901      12
   47868   47862  -47895   47901      13   47868   47862  -47895   47901       6
   47868   47877   47886   47889     117   47868   47877  -47886   47889     118
   47868   47877   47886   47892     117   47868   47877  -47886   47892     118
   47862   47868   47877   47886     119   47862   47868  -47877   47886     120
   47862   47868  -47877   47886     121   47862   47868  -47877   47886     122
   47862   47895   47901   47907       2   47856   47862   47868   47877      75
   47856   47862  -47868   47877      76   47856   47862  -47868   47877      54
   47856   47862  -47868   47877      77   47856   47862   47895   47898       3
   47856   47862   47895   47901      21   47856   47862  -47895   47901      22
   47856   47862  -47895   47901      23   47856   47862  -47895   47901       6
   47946   47943   47949   47955       2   47943   47949   47955   47961       1
   47943   47949  -47955   47961       4   47943   47949  -47955   47961       5
   47943   47949  -47955   47961       6   47943   47949   47955   47991       7
   47943   47949  -47955   47991       8   47943   47949  -47955   47991       9
   47943   47949  -47955   47991       6   47931   47913   47907   47943      34
   47931   47913  -47907   47943      35   47931   47913  -47907   47943      36
   47931   47913  -47907   47943      37   47919   47913   47907   47943      34
   47919   47913  -47907   47943      35   47919   47913  -47907   47943      36
   47919   47913  -47907   47943      37   47913   47907   47943   47946       3
   47913   47907   47943   47949      11   47913   47907  -47943   47949      12
   47913   47907  -47943   47949      13   47913   47907  -47943   47949       6
   47907   47943   47949   47955       2   47901   47907   47913   47919      38
   47901   47907  -47913   47919      39   47901   47907  -47913   47919      36
   47901   47907  -47913   47919      40   47901   47907   47913   47931      38
   47901   47907  -47913   47931      39   47901   47907  -47913   47931      36
   47901   47907  -47913   47931      40   47901   47907   47943   47946       3
   47901   47907   47943   47949      21   47901   47907  -47943   47949      22
   47901   47907  -47943   47949      23   47901   47907  -47943   47949       6
   47994   47991   47997   48003       2   47991   47997   48003   48009       1
   47991   47997  -48003   48009       4   47991   47997  -48003   48009       5
   47991   47997  -48003   48009       6   47991   47997   48003   48039       7
   47991   47997  -48003   48039       8   47991   47997  -48003   48039       9
   47991   47997  -48003   48039       6   47979   47961   47955   47991      34
   47979   47961  -47955   47991      35   47979   47961  -47955   47991      36
   47979   47961  -47955   47991      37   47967   47961   47955   47991      34
   47967   47961  -47955   47991      35   47967   47961  -47955   47991      36
   47967   47961  -47955   47991      37   47961   47955   47991   47994       3
   47961   47955   47991   47997      11   47961   47955  -47991   47997      12
   47961   47955  -47991   47997      13   47961   47955  -47991   47997       6
   47955   47991   47997   48003       2   47949   47955   47961   47967      38
   47949   47955  -47961   47967      39   47949   47955  -47961   47967      36
   47949   47955  -47961   47967      40   47949   47955   47961   47979      38
   47949   47955  -47961   47979      39   47949   47955  -47961   47979      36
   47949   47955  -47961   47979      40   47949   47955   47991   47994       3
   47949   47955   47991   47997      21   47949   47955  -47991   47997      22
   47949   47955  -47991   47997      23   47949   47955  -47991   47997       6
   48042   48039   48045   48051       2   48039   48045   48051   48057       1
   48039   48045  -48051   48057       4   48039   48045  -48051   48057       5
   48039   48045  -48051   48057       6   48039   48045   48051   48081       7
   48039   48045  -48051   48081       8   48039   48045  -48051   48081       9
   48039   48045  -48051   48081       6   48027   48009   48003   48039      34
   48027   48009  -48003   48039      35   48027   48009  -48003   48039      36
   48027   48009  -48003   48039      37   48015   48009   48003   48039      34
   48015   48009  -48003   48039      35   48015   48009  -48003   48039      36
   48015   48009  -48003   48039      37   48009   48003   48039   48042       3
   48009   48003   48039   48045      11   48009   48003  -48039   48045      12
   48009   48003  -48039   48045      13   48009   48003  -48039   48045       6
   48003   48039   48045   48051       2   47997   48003   48009   48015      38
   47997   48003  -48009   48015      39   47997   48003  -48009   48015      36
   47997   48003  -48009   48015      40   47997   48003   48009   48027      38
   47997   48003  -48009   48027      39   47997   48003  -48009   48027      36
   47997   48003  -48009   48027      40   47997   48003   48039   48042       3
   47997   48003   48039   48045      21   47997   48003  -48039   48045      22
   47997   48003  -48039   48045      23   47997   48003  -48039   48045       6
   48084   48081   48087   48093       2   48081   48087   48093   48099       1
   48081   48087  -48093   48099       4   48081   48087  -48093   48099       5
   48081   48087  -48093   48099       6   48081   48087   48093   48126       7
   48081   48087  -48093   48126       8   48081   48087  -48093   48126       9
   48081   48087  -48093   48126       6   48075   48057   48051   48081      86
   48075   48057  -48051   48081      87   48075   48057  -48051   48081      88
   48075   48057  -48051   48081      89   48063   48057   48051   48081      34
   48063   48057  -48051   48081      35   48063   48057  -48051   48081      36
   48063   48057  -48051   48081      37   48057   48051   48081   48084       3
   48057   48051   48081   48087      11   48057   48051  -48081   48087      12
   48057   48051  -48081   48087      13   48057   48051  -48081   48087       6
   48051   48081   48087   48093       2   48045   48051   48057   48063      38
   48045   48051  -48057   48063      39   48045   48051  -48057   48063      36
   48045   48051  -48057   48063      40   48045   48051   48057   48075      99
   48045   48051  -48057   48075     100   48045   48051  -48057   48075      88
   48045   48051  -48057   48075     101   48045   48051   48081   48084       3
   48045   48051   48081   48087      21   48045   48051  -48081   48087      22
   48045   48051  -48081   48087      23   48045   48051  -48081   48087       6
   48129   48126   48132   48138       2   48126   48132   48138   48144       1
   48126   48132  -48138   48144       4   48126   48132  -48138   48144       5
   48126   48132  -48138   48144       6   48126   48132   48138   48183       7
   48126   48132  -48138   48183       8   48126   48132  -48138   48183       9
   48126   48132  -48138   48183       6   48108   48099   48093   48126      64
   48108   48099  -48093   48126      65   48108   48099  -48093   48126      54
   48108   48099  -48093   48126      66   48099   48093   48126   48129       3
   48099   48093   48126   48132      11   48099   48093  -48126   48132      12
   48099   48093  -48126   48132      13   48099   48093  -48126   48132       6
   48099   48108   48117   48120     117   48099   48108  -48117   48120     118
   48099   48108   48117   48123     117   48099   48108  -48117   48123     118
   48093   48099   48108   48117     119   48093   48099  -48108   48117     120
   48093   48099  -48108   48117     121   48093   48099  -48108   48117     122
   48093   48126   48132   48138       2   48087   48093   48099   48108      75
   48087   48093  -48099   48108      76   48087   48093  -48099   48108      54
   48087   48093  -48099   48108      77   48087   48093   48126   48129       3
   48087   48093   48126   48132      21   48087   48093  -48126   48132      22
   48087   48093  -48126   48132      23   48087   48093  -48126   48132       6
   48186   48183   48189   48192       2   48186   48183   48189   48219       2
   48183   48189   48192   48201       1   48183   48189  -48192   48201     102
   48183   48189  -48192   48201      13   48183   48189  -48192   48201       6
   48183   48189   48219   48210       1   48183   48189  -48219   48210       4
   48183   48189  -48219   48210       5   48183   48189  -48219   48210       6
   48183   48189   48219   48225       7   48183   48189  -48219   48225       8
   48183   48189  -48219   48225       9   48183   48189  -48219   48225       6
   48162   48144   48138   48183     103   48162   48144  -48138   48183     104
   48162   48144  -48138   48183     105   48162   48144  -48138   48183     106
   48150   48144   48138   48183      34   48150   48144  -48138   48183      35
   48150   48144  -48138   48183      36   48150   48144  -48138   48183      37
   48150   48144   48162   48171     107   48150   48144  -48162   48171     108
   48150   48144  -48162   48171     109   48150   48144  -48162   48171     110
   48144   48138   48183   48186       3   48144   48138   48183   48189      11
   48144   48138  -48183   48189      12   48144   48138  -48183   48189      13
   48144   48138  -48183   48189       6   48138   48144   48162   48171     111
   48138   48144  -48162   48171     112   48138   48144  -48162   48171     109
   48138   48144  -48162   48171     113   48138   48183   48189   48192       2
   48138   48183   48189   48219       2   48132   48138   48144   48150      38
   48132   48138  -48144   48150      39   48132   48138  -48144   48150      36
   48132   48138  -48144   48150      40   48132   48138   48144   48162     114
   48132   48138  -48144   48162     115   48132   48138  -48144   48162     105
   48132   48138  -48144   48162     116   48132   48138   48183   48186       3
   48132   48138   48183   48189      21   48132   48138  -48183   48189      22
   48132   48138  -48183   48189      23   48132   48138  -48183   48189       6
   48228   48225   48231   48237       2   48225   48231   48237   48243       1
   48225   48231  -48237   48243       4   48225   48231  -48237   48243       5
   48225   48231  -48237   48243       6   48225   48231   48237   48291       7
   48225   48231  -48237   48291       8   48225   48231  -48237   48291       9
   48225   48231  -48237   48291       6   48219   48225   48231   48237       2
   48210   48219   48225   48228       3   48210   48219   48225   48231      11
   48210   48219  -48225   48231      12   48210   48219  -48225   48231      13
   48210   48219  -48225   48231       6   48201   48192  -48189   48219       3
   48201   48210   48219   48225      10   48192   48189  -48219   48210       3
   48192   48189   48219   48225       3   48192   48201  -48210   48219      16
   48192   48201  -48210   48219      17   48192   48201  -48210   48219      18
   48189   48192  -48201   48210      10   48189   48219  -48210   48201      10
   48189   48219   48225   48228       3   48189   48219   48225   48231      21
   48189   48219  -48225   48231      22   48189   48219  -48225   48231      23
   48189   48219  -48225   48231       6   48294   48291   48297   48303       2
   48291   48297   48303   48309       1   48291   48297  -48303   48309       4
   48291   48297  -48303   48309       5   48291   48297  -48303   48309       6
   48291   48297   48303   48336       7   48291   48297  -48303   48336       8
   48291   48297  -48303   48336       9   48291   48297  -48303   48336       6
   48252   48243   48237   48291      10   48252   48261   48270   48279      10
   48243   48237   48291   48294       3   48243   48237   48291   48297      11
   48243   48237  -48291   48297      12   48243   48237  -48291   48297      13
   48243   48237  -48291   48297       6   48243   48252   48261   48270      16
   48243   48252  -48261   48270      17   48243   48252  -48261   48270      18
   48237   48243   48252   48261      16   48237   48243  -48252   48261      17
   48237   48243  -48252   48261      18   48237   48291   48297   48303       2
   48231   48237   48243   48252      10   48231   48237   48291   48294       3
   48231   48237   48291   48297      21   48231   48237  -48291   48297      22
   48231   48237  -48291   48297      23   48231   48237  -48291   48297       6
   48318   48309   48303   48336      64   48318   48309  -48303   48336      65
   48318   48309  -48303   48336      54   48318   48309  -48303   48336      66
   48309   48303   48336   48339       3   48309   48303   48336   48342       3
   48309   48318   48327   48330     117   48309   48318  -48327   48330     118
   48309   48318   48327   48333     117   48309   48318  -48327   48333     118
   48303   48309   48318   48327     119   48303   48309  -48318   48327     120
   48303   48309  -48318   48327     121   48303   48309  -48318   48327     122
   48297   48303   48309   48318      75   48297   48303  -48309   48318      76
   48297   48303  -48309   48318      54   48297   48303  -48309   48318      77
   48297   48303   48336   48339       3   48297   48303   48336   48342       3
   48456   48450   48462   48468     199   48456   48450  -48462   48468      54
   48447   48408   48402   48462       3   48435   48423   48420   48447     135
   48435   48438  -48444   48447     200   48426   48423   48420   48447     135
   48426   48423   48435   48438     201   48423   48420   48447   48444     202
   48423   48435  -48438   48444     200   48420   48423   48435   48438     201
   48420   48447  -48444   48438     203   48417   48411  -48408   48447     204
   48417   48420   48423   48426     135   48417   48420   48423   48435     135
   48417   48420   48447   48444     202   48411   48408   48402   48462       3
   48411   48408   48447   48444     206   48411   48408  -48447   48420     206
   48411   48417   48420   48423     207   48411   48417  -48420   48447     207
   48408   48402   48462   48450      10   48408   48402   48462   48468      10
   48408   48411  -48417   48420     205   48408   48447   48444   48438     203
   48408   48447  -48420   48417     202   48408   48447   48420   48423     202
   48402   48399  -48393   48450     208   48402   48399  -48393   48450     209
   48402   48408   48411   48417     204   48402   48408   48447   48444     206
   48402   48408   48447   48420     206   48402   48462   48450   48456      10
   48399   48393   48450   48456     199   48399   48393  -48450   48456      54
   48399   48393  -48450   48462      10   48399   48402   48408   48411     210
   48399   48402  -48408   48411       3   48399   48402   48408   48447       3
   48399   48402  -48462   48450      10   48399   48402   48462   48468     199
   48399   48402  -48462   48468      54   48393   48399   48402   48408     212
   48393   48399  -48402   48408     209   48393   48399  -48402   48462     208
   48393   48399  -48402   48462     209   48393   48450   48462   48468      10
   48393   48450  -48462   48402      16   48393   48450  -48462   48402      17
   48393   48450  -48462   48402      18   48384   48393   48399   48402     208
   48384   48393  -48399   48402     209   48384   48393   48450   48456      10
   48384   48393   48450   48462      16   48384   48393  -48450   48462      17
   48384   48393  -48450   48462      18   48381   48384   48393   48399     199
   48381   48384  -48393   48399      54   48381   48384   48393   48450      10
   48378   48372   48381   48384     213   48378   48372  -48381   48384     214
   48375   48372   48381   48384     213   48375   48372  -48381   48384     214
   48372   48381   48384   48393     211   48369   48372   48381   48384     216
   48366   48360   48369   48372     217   48363   48360   48369   48372     217
   48360   48369   48372   48375     217   48360   48369   48372   48378     217
   48360   48369   48372   48381     218   48357   48360   48369   48372     218
   48354   48348   48357   48360     219   48351   48348   48357   48360     219
   48348   48357   48360   48363     217   48348   48357   48360   48366     217
   48348   48357   48360   48369     218   48345   48348   48357   48360     219
   48513   48510   48516   48522       2   48510   48516   48522   48528       1
   48510   48516  -48522   48528       4   48510   48516  -48522   48528       5
   48510   48516  -48522   48528       6   48510   48516   48522   48576       7
   48510   48516  -48522   48576       8   48510   48516  -48522   48576       9
   48510   48516  -48522   48576       6   48498   48492   48510   48513       3
   48498   48492   48510   48516      11   48498   48492  -48510   48516      12
   48498   48492  -48510   48516      13   48498   48492  -48510   48516       6
   48492   48510   48516   48522       2   48480   48492   48510   48513       3
   48480   48492   48510   48516       3   48579   48576   48582   48588       2
   48576   48582   48588   48594       1   48576   48582  -48588   48594       4
   48576   48582  -48588   48594       5   48576   48582  -48588   48594       6
   48576   48582   48588   48612       7   48576   48582  -48588   48612       8
   48576   48582  -48588   48612       9   48576   48582  -48588   48612       6
   48537   48528   48522   48576      10   48537   48546   48555   48564      10
   48528   48522   48576   48579       3   48528   48522   48576   48582      11
   48528   48522  -48576   48582      12   48528   48522  -48576   48582      13
   48528   48522  -48576   48582       6   48528   48537   48546   48555      16
   48528   48537  -48546   48555      17   48528   48537  -48546   48555      18
   48522   48528   48537   48546      16   48522   48528  -48537   48546      17
   48522   48528  -48537   48546      18   48522   48576   48582   48588       2
   48516   48522   48528   48537      10   48516   48522   48576   48579       3
   48516   48522   48576   48582      21   48516   48522  -48576   48582      22
   48516   48522  -48576   48582      23   48516   48522  -48576   48582       6
   48615   48612   48618   48624       2   48612   48618   48624   48630       1
   48612   48618  -48624   48630       4   48612   48618  -48624   48630       5
   48612   48618  -48624   48630       6   48612   48618   48624   48660       7
   48612   48618  -48624   48660       8   48612   48618  -48624   48660       9
   48612   48618  -48624   48660       6   48603   48594   48588   48612      24
   48603   48594  -48588   48612      25   48603   48594  -48588   48612      26
   48603   48594  -48588   48612      27   48594   48588   48612   48615       3
   48594   48588   48612   48618      11   48594   48588  -48612   48618      12
   48594   48588  -48612   48618      13   48594   48588  -48612   48618       6
   48588   48594   48603   48606       7   48588   48594  -48603   48606      28
   48588   48594  -48603   48606      29   48588   48594  -48603   48606      30
   48588   48594   48603   48609       7   48588   48594  -48603   48609      28
   48588   48594  -48603   48609      29   48588   48594  -48603   48609      30
   48588   48612   48618   48624       2   48582   48588   48594   48603      31
   48582   48588  -48594   48603      32   48582   48588  -48594   48603      26
   48582   48588  -48594   48603      33   48582   48588   48612   48615       3
   48582   48588   48612   48618      21   48582   48588  -48612   48618      22
   48582   48588  -48612   48618      23   48582   48588  -48612   48618       6
   48663   48660   48666   48672       2   48660   48666   48672   48678       1
   48660   48666  -48672   48678       4   48660   48666  -48672   48678       5
   48660   48666  -48672   48678       6   48660   48666   48672   48726       7
   48660   48666  -48672   48726       8   48660   48666  -48672   48726       9
   48660   48666  -48672   48726       6   48648   48630   48624   48660      34
   48648   48630  -48624   48660      35   48648   48630  -48624   48660      36
   48648   48630  -48624   48660      37   48636   48630   48624   48660      34
   48636   48630  -48624   48660      35   48636   48630  -48624   48660      36
   48636   48630  -48624   48660      37   48630   48624   48660   48663       3
   48630   48624   48660   48666      11   48630   48624  -48660   48666      12
   48630   48624  -48660   48666      13   48630   48624  -48660   48666       6
   48624   48660   48666   48672       2   48618   48624   48630   48636      38
   48618   48624  -48630   48636      39   48618   48624  -48630   48636      36
   48618   48624  -48630   48636      40   48618   48624   48630   48648      38
   48618   48624  -48630   48648      39   48618   48624  -48630   48648      36
   48618   48624  -48630   48648      40   48618   48624   48660   48663       3
   48618   48624   48660   48666      21   48618   48624  -48660   48666      22
   48618   48624  -48660   48666      23   48618   48624  -48660   48666       6
   48729   48726   48732   48738       2   48726   48732   48738   48744       1
   48726   48732  -48738   48744       4   48726   48732  -48738   48744       5
   48726   48732  -48738   48744       6   48726   48732   48738   48786       7
   48726   48732  -48738   48786       8   48726   48732  -48738   48786       9
   48726   48732  -48738   48786       6   48687   48678   48672   48726      10
   48687   48696   48705   48714      10   48678   48672   48726   48729       3
   48678   48672   48726   48732      11   48678   48672  -48726   48732      12
   48678   48672  -48726   48732      13   48678   48672  -48726   48732       6
   48678   48687   48696   48705      16   48678   48687  -48696   48705      17
   48678   48687  -48696   48705      18   48672   48678   48687   48696      16
   48672   48678  -48687   48696      17   48672   48678  -48687   48696      18
   48672   48726   48732   48738       2   48666   48672   48678   48687      10
   48666   48672   48726   48729       3   48666   48672   48726   48732      21
   48666   48672  -48726   48732      22   48666   48672  -48726   48732      23
   48666   48672  -48726   48732       6   48789   48786   48792   48798       2
   48786   48792   48798   48807       7   48786   48792  -48798   48807       8
   48786   48792  -48798   48807       9   48786   48792  -48798   48807       6
   48762   48756   48753   48780      41   48762   48768  -48774   48780      41
   48756   48753   48780   48774      41   48756   48762  -48768   48774      41
   48753   48744   48738   48786      42   48753   48744  -48738   48786      43
   48753   48744  -48738   48786      44   48753   48744  -48738   48786      45
   48753   48756   48762   48768      41   48753   48780  -48774   48768      41
   48744   48738   48786   48789       3   48744   48738   48786   48792      11
   48744   48738  -48786   48792      12   48744   48738  -48786   48792      13
   48744   48738  -48786   48792       6   48744   48753   48756   48762      41
   48744   48753   48780   48774      41   48738   48744   48753   48756       7
   48738   48744  -48753   48756      46   48738   48744  -48753   48756      29
   48738   48744  -48753   48756      47   48738   48744   48753   48780       7
   48738   48744  -48753   48780      46   48738   48744  -48753   48780      29
   48738   48744  -48753   48780      47   48738   48786   48792   48798       2
   48732   48738   48744   48753      48   48732   48738  -48744   48753      49
   48732   48738  -48744   48753      44   48732   48738  -48744   48753      50
   48732   48738   48786   48789       3   48732   48738   48786   48792      21
   48732   48738  -48786   48792      22   48732   48738  -48786   48792      23
   48732   48738  -48786   48792       6   48810   48807   48813   48819       2
   48807   48813   48819   48825       1   48807   48813  -48819   48825       4
   48807   48813  -48819   48825       5   48807   48813  -48819   48825       6
   48807   48813   48819   48837       7   48807   48813  -48819   48837       8
   48807   48813  -48819   48837       9   48807   48813  -48819   48837       6
   48798   48807   48813   48819       2   48792   48798   48807   48810       3
   48792   48798   48807   48813      21   48792   48798  -48807   48813      22
   48792   48798  -48807   48813      23   48792   48798  -48807   48813       6
   48840   48837   48843   48849       2   48837   48843   48849   48855       1
   48837   48843  -48849   48855       4   48837   48843  -48849   48855       5
   48837   48843  -48849   48855       6   48837   48843   48849   48873       7
   48837   48843  -48849   48873       8   48837   48843  -48849   48873       9
   48837   48843  -48849   48873       6   48825   48819   48837   48840       3
   48825   48819   48837   48843      11   48825   48819  -48837   48843      12
   48825   48819  -48837   48843      13   48825   48819  -48837   48843       6
   48819   48837   48843   48849       2   48813   48819   48837   48840       3
   48813   48819   48837   48843      21   48813   48819  -48837   48843      22
   48813   48819  -48837   48843      23   48813   48819  -48837   48843       6
   48876   48873   48879   48885       2   48873   48879   48885   48891       1
   48873   48879  -48885   48891       4   48873   48879  -48885   48891       5
   48873   48879  -48885   48891       6   48873   48879   48885   48903       7
   48873   48879  -48885   48903       8   48873   48879  -48885   48903       9
   48873   48879  -48885   48903       6   48864   48855   48849   48873      24
   48864   48855  -48849   48873      25   48864   48855  -48849   48873      26
   48864   48855  -48849   48873      27   48855   48849   48873   48876       3
   48855   48849   48873   48879      11   48855   48849  -48873   48879      12
   48855   48849  -48873   48879      13   48855   48849  -48873   48879       6
   48849   48855   48864   48867       7   48849   48855  -48864   48867      28
   48849   48855  -48864   48867      29   48849   48855  -48864   48867      30
   48849   48855   48864   48870       7   48849   48855  -48864   48870      28
   48849   48855  -48864   48870      29   48849   48855  -48864   48870      30
   48849   48873   48879   48885       2   48843   48849   48855   48864      31
   48843   48849  -48855   48864      32   48843   48849  -48855   48864      26
   48843   48849  -48855   48864      33   48843   48849   48873   48876       3
   48843   48849   48873   48879      21   48843   48849  -48873   48879      22
   48843   48849  -48873   48879      23   48843   48849  -48873   48879       6
   48906   48903   48909   48915       2   48903   48909   48915   48921       1
   48903   48909  -48915   48921       4   48903   48909  -48915   48921       5
   48903   48909  -48915   48921       6   48903   48909   48915   48975       7
   48903   48909  -48915   48975       8   48903   48909  -48915   48975       9
   48903   48909  -48915   48975       6   48891   48885   48903   48906       3
   48891   48885   48903   48909      11   48891   48885  -48903   48909      12
   48891   48885  -48903   48909      13   48891   48885  -48903   48909       6
   48885   48903   48909   48915       2   48879   48885   48903   48906       3
   48879   48885   48903   48909      21   48879   48885  -48903   48909      22
   48879   48885  -48903   48909      23   48879   48885  -48903   48909       6
   48978   48975   48981   48987       2   48975   48981   48987   48993       1
   48975   48981  -48987   48993       4   48975   48981  -48987   48993       5
   48975   48981  -48987   48993       6   48975   48981   48987   49005       7
   48975   48981  -48987   49005       8   48975   48981  -48987   49005       9
   48975   48981  -48987   49005       6   48939   48948   48954   48957      51
   48939   48948  -48954   48957       6   48939   48948   48954   48966      51
   48939   48948  -48954   48966       6   48930   48921   48915   48975      10
   48930   48939   48948   48954       7   48930   48939  -48948   48954      29
   48921   48915   48975   48978       3   48921   48915   48975   48981      11
   48921   48915  -48975   48981      12   48921   48915  -48975   48981      13
   48921   48915  -48975   48981       6   48921   48930   48939   48948      10
   48915   48921   48930   48939      16   48915   48921  -48930   48939      17
   48915   48921  -48930   48939      18   48915   48975   48981   48987       2
   48909   48915   48921   48930      10   48909   48915   48975   48978       3
   48909   48915   48975   48981      21   48909   48915  -48975   48981      22
   48909   48915  -48975   48981      23   48909   48915  -48975   48981       6
   49008   49005   49011   49017       2   49005   49011   49017   49023       1
   49005   49011  -49017   49023       4   49005   49011  -49017   49023       5
   49005   49011  -49017   49023       6   49005   49011   49017   49062       7
   49005   49011  -49017   49062       8   49005   49011  -49017   49062       9
   49005   49011  -49017   49062       6   48993   48987   49005   49008       3
   48993   48987   49005   49011      11   48993   48987  -49005   49011      12
   48993   48987  -49005   49011      13   48993   48987  -49005   49011       6
   48987   49005   49011   49017       2   48981   48987   49005   49008       3
   48981   48987   49005   49011      21   48981   48987  -49005   49011      22
   48981   48987  -49005   49011      23   48981   48987  -49005   49011       6
   49065   49062   49068   49074       2   49062   49068   49074   49080       1
   49062   49068  -49074   49080       4   49062   49068  -49074   49080       5
   49062   49068  -49074   49080       6   49062   49068   49074   49113       7
   49062   49068  -49074   49113       8   49062   49068  -49074   49113       9
   49062   49068  -49074   49113       6   49032   49023   49017   49062      52
   49032   49023  -49017   49062      53   49032   49023  -49017   49062      54
   49032   49023  -49017   49062      55   49023   49017   49062   49065       3
   49023   49017   49062   49068      11   49023   49017  -49062   49068      12
   49023   49017  -49062   49068      13   49023   49017  -49062   49068       6
   49017   49023   49032   49038      56   49017   49023  -49032   49038      57
   49017   49023  -49032   49038      58   49017   49023  -49032   49038      59
   49017   49023   49032   49050      56   49017   49023  -49032   49050      57
   49017   49023  -49032   49050      58   49017   49023  -49032   49050      59
   49017   49062   49068   49074       2   49011   49017   49023   49032      60
   49011   49017  -49023   49032      61   49011   49017  -49023   49032      54
   49011   49017  -49023   49032      62   49011   49017   49062   49065       3
   49011   49017   49062   49068      21   49011   49017  -49062   49068      22
   49011   49017  -49062   49068      23   49011   49017  -49062   49068       6
   49116   49113   49119   49125       2   49113   49119   49125   49131       1
   49113   49119  -49125   49131       4   49113   49119  -49125   49131       5
   49113   49119  -49125   49131       6   49113   49119   49125   49170       7
   49113   49119  -49125   49170       8   49113   49119  -49125   49170       9
   49113   49119  -49125   49170       6   49089   49080   49074   49113      64
   49089   49080  -49074   49113      65   49089   49080  -49074   49113      54
   49089   49080  -49074   49113      66   49080   49074   49113   49116       3
   49080   49074   49113   49119      11   49080   49074  -49113   49119      12
   49080   49074  -49113   49119      13   49080   49074  -49113   49119       6
   49080   49089   49098   49101      67   49080   49089  -49098   49101      68
   49080   49089  -49098   49101      69   49080   49089  -49098   49101      70
   49074   49080   49089   49098      71   49074   49080  -49089   49098      72
   49074   49080  -49089   49098      73   49074   49080  -49089   49098      74
   49074   49113   49119   49125       2   49068   49074   49080   49089      75
   49068   49074  -49080   49089      76   49068   49074  -49080   49089      54
   49068   49074  -49080   49089      77   49068   49074   49113   49116       3
   49068   49074   49113   49119      21   49068   49074  -49113   49119      22
   49068   49074  -49113   49119      23   49068   49074  -49113   49119       6
   49173   49170   49176   49182       2   49170   49176   49182   49188       1
   49170   49176  -49182   49188       4   49170   49176  -49182   49188       5
   49170   49176  -49182   49188       6   49170   49176   49182   49221       7
   49170   49176  -49182   49221       8   49170   49176  -49182   49221       9
   49170   49176  -49182   49221       6   49140   49131   49125   49170      52
   49140   49131  -49125   49170      53   49140   49131  -49125   49170      54
   49140   49131  -49125   49170      55   49131   49125   49170   49173       3
   49131   49125   49170   49176      11   49131   49125  -49170   49176      12
   49131   49125  -49170   49176      13   49131   49125  -49170   49176       6
   49125   49131   49140   49146      56   49125   49131  -49140   49146      57
   49125   49131  -49140   49146      58   49125   49131  -49140   49146      59
   49125   49131   49140   49158      56   49125   49131  -49140   49158      57
   49125   49131  -49140   49158      58   49125   49131  -49140   49158      59
   49125   49170   49176   49182       2   49119   49125   49131   49140      60
   49119   49125  -49131   49140      61   49119   49125  -49131   49140      54
   49119   49125  -49131   49140      62   49119   49125   49170   49173       3
   49119   49125   49170   49176      21   49119   49125  -49170   49176      22
   49119   49125  -49170   49176      23   49119   49125  -49170   49176       6
   49224   49221   49227   49233       2   49221   49227   49233   49242       7
   49221   49227  -49233   49242       8   49221   49227  -49233   49242       9
   49221   49227  -49233   49242       6   49197   49188   49182   49221      64
   49197   49188  -49182   49221      65   49197   49188  -49182   49221      54
   49197   49188  -49182   49221      66   49188   49182   49221   49224       3
   49188   49182   49221   49227      11   49188   49182  -49221   49227      12
   49188   49182  -49221   49227      13   49188   49182  -49221   49227       6
   49188   49197   49206   49209       7   49188   49197   49206   49212      78
   49188   49197  -49206   49212      79   49188   49197  -49206   49212      80
   49188   49197  -49206   49212      81   49182   49188   49197   49206      82
   49182   49188  -49197   49206      83   49182   49188  -49197   49206      84
   49182   49188  -49197   49206      85   49182   49221   49227   49233       2
   49176   49182   49188   49197      75   49176   49182  -49188   49197      76
   49176   49182  -49188   49197      54   49176   49182  -49188   49197      77
   49176   49182   49221   49224       3   49176   49182   49221   49227      21
   49176   49182  -49221   49227      22   49176   49182  -49221   49227      23
   49176   49182  -49221   49227       6   49245   49242   49248   49254       2
   49242   49248   49254   49260       1   49242   49248  -49254   49260       4
   49242   49248  -49254   49260       5   49242   49248  -49254   49260       6
   49242   49248   49254   49290       7   49242   49248  -49254   49290       8
   49242   49248  -49254   49290       9   49242   49248  -49254   49290       6
   49233   49242   49248   49254       2   49227   49233   49242   49245       3
   49227   49233   49242   49248      21   49227   49233  -49242   49248      22
   49227   49233  -49242   49248      23   49227   49233  -49242   49248       6
   49293   49290   49296   49302       2   49290   49296   49302   49308       1
   49290   49296  -49302   49308       4   49290   49296  -49302   49308       5
   49290   49296  -49302   49308       6   49290   49296   49302   49326       7
   49290   49296  -49302   49326       8   49290   49296  -49302   49326       9
   49290   49296  -49302   49326       6   49278   49260   49254   49290      34
   49278   49260  -49254   49290      35   49278   49260  -49254   49290      36
   49278   49260  -49254   49290      37   49266   49260   49254   49290      34
   49266   49260  -49254   49290      35   49266   49260  -49254   49290      36
   49266   49260  -49254   49290      37   49260   49254   49290   49293       3
   49260   49254   49290   49296      11   49260   49254  -49290   49296      12
   49260   49254  -49290   49296      13   49260   49254  -49290   49296       6
   49254   49290   49296   49302       2   49248   49254   49260   49266      38
   49248   49254  -49260   49266      39   49248   49254  -49260   49266      36
   49248   49254  -49260   49266      40   49248   49254   49260   49278      38
   49248   49254  -49260   49278      39   49248   49254  -49260   49278      36
   49248   49254  -49260   49278      40   49248   49254   49290   49293       3
   49248   49254   49290   49296      21   49248   49254  -49290   49296      22
   49248   49254  -49290   49296      23   49248   49254  -49290   49296       6
   49329   49326   49332   49338       2   49326   49332   49338   49344       1
   49326   49332  -49338   49344       4   49326   49332  -49338   49344       5
   49326   49332  -49338   49344       6   49326   49332   49338   49383       7
   49326   49332  -49338   49383       8   49326   49332  -49338   49383       9
   49326   49332  -49338   49383       6   49317   49308   49302   49326      24
   49317   49308  -49302   49326      25   49317   49308  -49302   49326      26
   49317   49308  -49302   49326      27   49308   49302   49326   49329       3
   49308   49302   49326   49332      11   49308   49302  -49326   49332      12
   49308   49302  -49326   49332      13   49308   49302  -49326   49332       6
   49302   49308   49317   49320       7   49302   49308  -49317   49320      28
   49302   49308  -49317   49320      29   49302   49308  -49317   49320      30
   49302   49308   49317   49323       7   49302   49308  -49317   49323      28
   49302   49308  -49317   49323      29   49302   49308  -49317   49323      30
   49302   49326   49332   49338       2   49296   49302   49308   49317      31
   49296   49302  -49308   49317      32   49296   49302  -49308   49317      26
   49296   49302  -49308   49317      33   49296   49302   49326   49329       3
   49296   49302   49326   49332      21   49296   49302  -49326   49332      22
   49296   49302  -49326   49332      23   49296   49302  -49326   49332       6
   49386   49383   49389   49395       2   49383   49389   49395   49401       1
   49383   49389  -49395   49401       4   49383   49389  -49395   49401       5
   49383   49389  -49395   49401       6   49383   49389   49395   49440       7
   49383   49389  -49395   49440       8   49383   49389  -49395   49440       9
   49383   49389  -49395   49440       6   49353   49344   49338   49383      52
   49353   49344  -49338   49383      53   49353   49344  -49338   49383      54
   49353   49344  -49338   49383      55   49344   49338   49383   49386       3
   49344   49338   49383   49389      11   49344   49338  -49383   49389      12
   49344   49338  -49383   49389      13   49344   49338  -49383   49389       6
   49338   49344   49353   49359      56   49338   49344  -49353   49359      57
   49338   49344  -49353   49359      58   49338   49344  -49353   49359      59
   49338   49344   49353   49371      56   49338   49344  -49353   49371      57
   49338   49344  -49353   49371      58   49338   49344  -49353   49371      59
   49338   49383   49389   49395       2   49332   49338   49344   49353      60
   49332   49338  -49344   49353      61   49332   49338  -49344   49353      54
   49332   49338  -49344   49353      62   49332   49338   49383   49386       3
   49332   49338   49383   49389      21   49332   49338  -49383   49389      22
   49332   49338  -49383   49389      23   49332   49338  -49383   49389       6
   49443   49440   49446   49452       2   49440   49446   49452   49458       1
   49440   49446  -49452   49458       4   49440   49446  -49452   49458       5
   49440   49446  -49452   49458       6   49440   49446   49452   49470       7
   49440   49446  -49452   49470       8   49440   49446  -49452   49470       9
   49440   49446  -49452   49470       6   49410   49401   49395   49440      52
   49410   49401  -49395   49440      53   49410   49401  -49395   49440      54
   49410   49401  -49395   49440      55   49401   49395   49440   49443       3
   49401   49395   49440   49446      11   49401   49395  -49440   49446      12
   49401   49395  -49440   49446      13   49401   49395  -49440   49446       6
   49395   49401   49410   49416      56   49395   49401  -49410   49416      57
   49395   49401  -49410   49416      58   49395   49401  -49410   49416      59
   49395   49401   49410   49428      56   49395   49401  -49410   49428      57
   49395   49401  -49410   49428      58   49395   49401  -49410   49428      59
   49395   49440   49446   49452       2   49389   49395   49401   49410      60
   49389   49395  -49401   49410      61   49389   49395  -49401   49410      54
   49389   49395  -49401   49410      62   49389   49395   49440   49443       3
   49389   49395   49440   49446      21   49389   49395  -49440   49446      22
   49389   49395  -49440   49446      23   49389   49395  -49440   49446       6
   49473   49470   49476   49482       2   49470   49476   49482   49488       1
   49470   49476  -49482   49488       4   49470   49476  -49482   49488       5
   49470   49476  -49482   49488       6   49470   49476   49482   49506       7
   49470   49476  -49482   49506       8   49470   49476  -49482   49506       9
   49470   49476  -49482   49506       6   49458   49452   49470   49473       3
   49458   49452   49470   49476      11   49458   49452  -49470   49476      12
   49458   49452  -49470   49476      13   49458   49452  -49470   49476       6
   49452   49470   49476   49482       2   49446   49452   49470   49473       3
   49446   49452   49470   49476      21   49446   49452  -49470   49476      22
   49446   49452  -49470   49476      23   49446   49452  -49470   49476       6
   49509   49506   49512   49518       2   49506   49512   49518   49524       1
   49506   49512  -49518   49524       4   49506   49512  -49518   49524       5
   49506   49512  -49518   49524       6   49506   49512   49518   49536       7
   49506   49512  -49518   49536       8   49506   49512  -49518   49536       9
   49506   49512  -49518   49536       6   49497   49488   49482   49506      24
   49497   49488  -49482   49506      25   49497   49488  -49482   49506      26
   49497   49488  -49482   49506      27   49488   49482   49506   49509       3
   49488   49482   49506   49512      11   49488   49482  -49506   49512      12
   49488   49482  -49506   49512      13   49488   49482  -49506   49512       6
   49482   49488   49497   49500       7   49482   49488  -49497   49500      28
   49482   49488  -49497   49500      29   49482   49488  -49497   49500      30
   49482   49488   49497   49503       7   49482   49488  -49497   49503      28
   49482   49488  -49497   49503      29   49482   49488  -49497   49503      30
   49482   49506   49512   49518       2   49476   49482   49488   49497      31
   49476   49482  -49488   49497      32   49476   49482  -49488   49497      26
   49476   49482  -49488   49497      33   49476   49482   49506   49509       3
   49476   49482   49506   49512      21   49476   49482  -49506   49512      22
   49476   49482  -49506   49512      23   49476   49482  -49506   49512       6
   49539   49536   49542   49548       2   49536   49542   49548   49554       1
   49536   49542  -49548   49554       4   49536   49542  -49548   49554       5
   49536   49542  -49548   49554       6   49536   49542   49548   49584       7
   49536   49542  -49548   49584       8   49536   49542  -49548   49584       9
   49536   49542  -49548   49584       6   49524   49518   49536   49539       3
   49524   49518   49536   49542      11   49524   49518  -49536   49542      12
   49524   49518  -49536   49542      13   49524   49518  -49536   49542       6
   49518   49536   49542   49548       2   49512   49518   49536   49539       3
   49512   49518   49536   49542      21   49512   49518  -49536   49542      22
   49512   49518  -49536   49542      23   49512   49518  -49536   49542       6
   49587   49584   49590   49596       2   49584   49590   49596   49602       1
   49584   49590  -49596   49602       4   49584   49590  -49596   49602       5
   49584   49590  -49596   49602       6   49584   49590   49596   49614       7
   49584   49590  -49596   49614       8   49584   49590  -49596   49614       9
   49584   49590  -49596   49614       6   49572   49554   49548   49584      34
   49572   49554  -49548   49584      35   49572   49554  -49548   49584      36
   49572   49554  -49548   49584      37   49560   49554   49548   49584      34
   49560   49554  -49548   49584      35   49560   49554  -49548   49584      36
   49560   49554  -49548   49584      37   49554   49548   49584   49587       3
   49554   49548   49584   49590      11   49554   49548  -49584   49590      12
   49554   49548  -49584   49590      13   49554   49548  -49584   49590       6
   49548   49584   49590   49596       2   49542   49548   49554   49560      38
   49542   49548  -49554   49560      39   49542   49548  -49554   49560      36
   49542   49548  -49554   49560      40   49542   49548   49554   49572      38
   49542   49548  -49554   49572      39   49542   49548  -49554   49572      36
   49542   49548  -49554   49572      40   49542   49548   49584   49587       3
   49542   49548   49584   49590      21   49542   49548  -49584   49590      22
   49542   49548  -49584   49590      23   49542   49548  -49584   49590       6
   49617   49614   49620   49626       2   49614   49620   49626   49632       1
   49614   49620  -49626   49632       4   49614   49620  -49626   49632       5
   49614   49620  -49626   49632       6   49614   49620   49626   49662       7
   49614   49620  -49626   49662       8   49614   49620  -49626   49662       9
   49614   49620  -49626   49662       6   49602   49596   49614   49617       3
   49602   49596   49614   49620      11   49602   49596  -49614   49620      12
   49602   49596  -49614   49620      13   49602   49596  -49614   49620       6
   49596   49614   49620   49626       2   49590   49596   49614   49617       3
   49590   49596   49614   49620      21   49590   49596  -49614   49620      22
   49590   49596  -49614   49620      23   49590   49596  -49614   49620       6
   49665   49662   49668   49674       2   49662   49668   49674   49680       1
   49662   49668  -49674   49680       4   49662   49668  -49674   49680       5
   49662   49668  -49674   49680       6   49662   49668   49674   49704       7
   49662   49668  -49674   49704       8   49662   49668  -49674   49704       9
   49662   49668  -49674   49704       6   49650   49632   49626   49662      34
   49650   49632  -49626   49662      35   49650   49632  -49626   49662      36
   49650   49632  -49626   49662      37   49638   49632   49626   49662      34
   49638   49632  -49626   49662      35   49638   49632  -49626   49662      36
   49638   49632  -49626   49662      37   49632   49626   49662   49665       3
   49632   49626   49662   49668      11   49632   49626  -49662   49668      12
   49632   49626  -49662   49668      13   49632   49626  -49662   49668       6
   49626   49662   49668   49674       2   49620   49626   49632   49638      38
   49620   49626  -49632   49638      39   49620   49626  -49632   49638      36
   49620   49626  -49632   49638      40   49620   49626   49632   49650      38
   49620   49626  -49632   49650      39   49620   49626  -49632   49650      36
   49620   49626  -49632   49650      40   49620   49626   49662   49665       3
   49620   49626   49662   49668      21   49620   49626  -49662   49668      22
   49620   49626  -49662   49668      23   49620   49626  -49662   49668       6
   49707   49704   49710   49716       2   49704   49710   49716   49722       1
   49704   49710  -49716   49722       4   49704   49710  -49716   49722       5
   49704   49710  -49716   49722       6   49704   49710   49716   49755       7
   49704   49710  -49716   49755       8   49704   49710  -49716   49755       9
   49704   49710  -49716   49755       6   49698   49680   49674   49704      86
   49698   49680  -49674   49704      87   49698   49680  -49674   49704      88
   49698   49680  -49674   49704      89   49686   49680   49674   49704      34
   49686   49680  -49674   49704      35   49686   49680  -49674   49704      36
   49686   49680  -49674   49704      37   49680   49674   49704   49707       3
   49680   49674   49704   49710      11   49680   49674  -49704   49710      12
   49680   49674  -49704   49710      13   49680   49674  -49704   49710       6
   49674   49704   49710   49716       2   49668   49674   49680   49686      38
   49668   49674  -49680   49686      39   49668   49674  -49680   49686      36
   49668   49674  -49680   49686      40   49668   49674   49680   49698      99
   49668   49674  -49680   49698     100   49668   49674  -49680   49698      88
   49668   49674  -49680   49698     101   49668   49674   49704   49707       3
   49668   49674   49704   49710      21   49668   49674  -49704   49710      22
   49668   49674  -49704   49710      23   49668   49674  -49704   49710       6
   49758   49755   49761   49767       2   49755   49761   49767   49776       7
   49755   49761  -49767   49776       8   49755   49761  -49767   49776       9
   49755   49761  -49767   49776       6   49731   49722   49716   49755      64
   49731   49722  -49716   49755      65   49731   49722  -49716   49755      54
   49731   49722  -49716   49755      66   49722   49716   49755   49758       3
   49722   49716   49755   49761      11   49722   49716  -49755   49761      12
   49722   49716  -49755   49761      13   49722   49716  -49755   49761       6
   49722   49731   49740   49743      67   49722   49731  -49740   49743      68
   49722   49731  -49740   49743      69   49722   49731  -49740   49743      70
   49716   49722   49731   49740      71   49716   49722  -49731   49740      72
   49716   49722  -49731   49740      73   49716   49722  -49731   49740      74
   49716   49755   49761   49767       2   49710   49716   49722   49731      75
   49710   49716  -49722   49731      76   49710   49716  -49722   49731      54
   49710   49716  -49722   49731      77   49710   49716   49755   49758       3
   49710   49716   49755   49761      21   49710   49716  -49755   49761      22
   49710   49716  -49755   49761      23   49710   49716  -49755   49761       6
   49779   49776   49782   49785       2   49779   49776   49782   49812       2
   49776   49782   49785   49794       1   49776   49782  -49785   49794     102
   49776   49782  -49785   49794      13   49776   49782  -49785   49794       6
   49776   49782   49812   49803       1   49776   49782  -49812   49803       4
   49776   49782  -49812   49803       5   49776   49782  -49812   49803       6
   49776   49782   49812   49818       7   49776   49782  -49812   49818       8
   49776   49782  -49812   49818       9   49776   49782  -49812   49818       6
   49767   49776   49782   49785       2   49767   49776   49782   49812       2
   49761   49767   49776   49779       3   49761   49767   49776   49782      21
   49761   49767  -49776   49782      22   49761   49767  -49776   49782      23
   49761   49767  -49776   49782       6   49821   49818   49824   49830       2
   49818   49824   49830   49836       1   49818   49824  -49830   49836       4
   49818   49824  -49830   49836       5   49818   49824  -49830   49836       6
   49818   49824   49830   49884       7   49818   49824  -49830   49884       8
   49818   49824  -49830   49884       9   49818   49824  -49830   49884       6
   49812   49818   49824   49830       2   49803   49812   49818   49821       3
   49803   49812   49818   49824      11   49803   49812  -49818   49824      12
   49803   49812  -49818   49824      13   49803   49812  -49818   49824       6
   49794   49785  -49782   49812       3   49794   49803   49812   49818      10
   49785   49782  -49812   49803       3   49785   49782   49812   49818       3
   49785   49794  -49803   49812      16   49785   49794  -49803   49812      17
   49785   49794  -49803   49812      18   49782   49785  -49794   49803      10
   49782   49812  -49803   49794      10   49782   49812   49818   49821       3
   49782   49812   49818   49824      21   49782   49812  -49818   49824      22
   49782   49812  -49818   49824      23   49782   49812  -49818   49824       6
   49887   49884   49890   49896       2   49884   49890   49896   49905       7
   49884   49890  -49896   49905       8   49884   49890  -49896   49905       9
   49884   49890  -49896   49905       6   49845   49836   49830   49884      10
   49845   49854   49863   49872      10   49836   49830   49884   49887       3
   49836   49830   49884   49890      11   49836   49830  -49884   49890      12
   49836   49830  -49884   49890      13   49836   49830  -49884   49890       6
   49836   49845   49854   49863      16   49836   49845  -49854   49863      17
   49836   49845  -49854   49863      18   49830   49836   49845   49854      16
   49830   49836  -49845   49854      17   49830   49836  -49845   49854      18
   49830   49884   49890   49896       2   49824   49830   49836   49845      10
   49824   49830   49884   49887       3   49824   49830   49884   49890      21
   49824   49830  -49884   49890      22   49824   49830  -49884   49890      23
   49824   49830  -49884   49890       6   49908   49905   49911   49917       2
   49905   49911   49917   49923       1   49905   49911  -49917   49923       4
   49905   49911  -49917   49923       5   49905   49911  -49917   49923       6
   49905   49911   49917   49977       7   49905   49911  -49917   49977       8
   49905   49911  -49917   49977       9   49905   49911  -49917   49977       6
   49896   49905   49911   49917       2   49890   49896   49905   49908       3
   49890   49896   49905   49911      21   49890   49896  -49905   49911      22
   49890   49896  -49905   49911      23   49890   49896  -49905   49911       6
   49980   49977   49983   49989       2   49977   49983   49989   49995       1
   49977   49983  -49989   49995       4   49977   49983  -49989   49995       5
   49977   49983  -49989   49995       6   49977   49983   49989   50019       7
   49977   49983  -49989   50019       8   49977   49983  -49989   50019       9
   49977   49983  -49989   50019       6   49941   49950   49956   49959      51
   49941   49950  -49956   49959       6   49941   49950   49956   49968      51
   49941   49950  -49956   49968       6   49932   49923   49917   49977      10
   49932   49941   49950   49956       7   49932   49941  -49950   49956      29
   49923   49917   49977   49980       3   49923   49917   49977   49983      11
   49923   49917  -49977   49983      12   49923   49917  -49977   49983      13
   49923   49917  -49977   49983       6   49923   49932   49941   49950      10
   49917   49923   49932   49941      16   49917   49923  -49932   49941      17
   49917   49923  -49932   49941      18   49917   49977   49983   49989       2
   49911   49917   49923   49932      10   49911   49917   49977   49980       3
   49911   49917   49977   49983      21   49911   49917  -49977   49983      22
   49911   49917  -49977   49983      23   49911   49917  -49977   49983       6
   50022   50019   50025   50031       2   50019   50025   50031   50037       1
   50019   50025  -50031   50037       4   50019   50025  -50031   50037       5
   50019   50025  -50031   50037       6   50019   50025   50031   50067       7
   50019   50025  -50031   50067       8   50019   50025  -50031   50067       9
   50019   50025  -50031   50067       6   50013   49995   49989   50019      86
   50013   49995  -49989   50019      87   50013   49995  -49989   50019      88
   50013   49995  -49989   50019      89   50001   49995   49989   50019      34
   50001   49995  -49989   50019      35   50001   49995  -49989   50019      36
   50001   49995  -49989   50019      37   49995   49989   50019   50022       3
   49995   49989   50019   50025      11   49995   49989  -50019   50025      12
   49995   49989  -50019   50025      13   49995   49989  -50019   50025       6
   49989   50019   50025   50031       2   49983   49989   49995   50001      38
   49983   49989  -49995   50001      39   49983   49989  -49995   50001      36
   49983   49989  -49995   50001      40   49983   49989   49995   50013      99
   49983   49989  -49995   50013     100   49983   49989  -49995   50013      88
   49983   49989  -49995   50013     101   49983   49989   50019   50022       3
   49983   49989   50019   50025      21   49983   49989  -50019   50025      22
   49983   49989  -50019   50025      23   49983   49989  -50019   50025       6
   50070   50067   50073   50079       2   50067   50073   50079   50085       1
   50067   50073  -50079   50085       4   50067   50073  -50079   50085       5
   50067   50073  -50079   50085       6   50067   50073   50079   50124       7
   50067   50073  -50079   50124       8   50067   50073  -50079   50124       9
   50067   50073  -50079   50124       6   50055   50037   50031   50067      34
   50055   50037  -50031   50067      35   50055   50037  -50031   50067      36
   50055   50037  -50031   50067      37   50043   50037   50031   50067      34
   50043   50037  -50031   50067      35   50043   50037  -50031   50067      36
   50043   50037  -50031   50067      37   50037   50031   50067   50070       3
   50037   50031   50067   50073      11   50037   50031  -50067   50073      12
   50037   50031  -50067   50073      13   50037   50031  -50067   50073       6
   50031   50067   50073   50079       2   50025   50031   50037   50043      38
   50025   50031  -50037   50043      39   50025   50031  -50037   50043      36
   50025   50031  -50037   50043      40   50025   50031   50037   50055      38
   50025   50031  -50037   50055      39   50025   50031  -50037   50055      36
   50025   50031  -50037   50055      40   50025   50031   50067   50070       3
   50025   50031   50067   50073      21   50025   50031  -50067   50073      22
   50025   50031  -50067   50073      23   50025   50031  -50067   50073       6
   50127   50124   50130   50136       2   50124   50130   50136   50142       1
   50124   50130  -50136   50142       4   50124   50130  -50136   50142       5
   50124   50130  -50136   50142       6   50124   50130   50136   50181       7
   50124   50130  -50136   50181       8   50124   50130  -50136   50181       9
   50124   50130  -50136   50181       6   50103   50085   50079   50124     103
   50103   50085  -50079   50124     104   50103   50085  -50079   50124     105
   50103   50085  -50079   50124     106   50091   50085   50079   50124      34
   50091   50085  -50079   50124      35   50091   50085  -50079   50124      36
   50091   50085  -50079   50124      37   50091   50085   50103   50112     107
   50091   50085  -50103   50112     108   50091   50085  -50103   50112     109
   50091   50085  -50103   50112     110   50085   50079   50124   50127       3
   50085   50079   50124   50130      11   50085   50079  -50124   50130      12
   50085   50079  -50124   50130      13   50085   50079  -50124   50130       6
   50079   50085   50103   50112     111   50079   50085  -50103   50112     112
   50079   50085  -50103   50112     109   50079   50085  -50103   50112     113
   50079   50124   50130   50136       2   50073   50079   50085   50091      38
   50073   50079  -50085   50091      39   50073   50079  -50085   50091      36
   50073   50079  -50085   50091      40   50073   50079   50085   50103     114
   50073   50079  -50085   50103     115   50073   50079  -50085   50103     105
   50073   50079  -50085   50103     116   50073   50079   50124   50127       3
   50073   50079   50124   50130      21   50073   50079  -50124   50130      22
   50073   50079  -50124   50130      23   50073   50079  -50124   50130       6
   50184   50181   50187   50193       2   50181   50187   50193   50199       1
   50181   50187  -50193   50199       4   50181   50187  -50193   50199       5
   50181   50187  -50193   50199       6   50181   50187   50193   50226       7
   50181   50187  -50193   50226       8   50181   50187  -50193   50226       9
   50181   50187  -50193   50226       6   50160   50142   50136   50181     103
   50160   50142  -50136   50181     104   50160   50142  -50136   50181     105
   50160   50142  -50136   50181     106   50148   50142   50136   50181      34
   50148   50142  -50136   50181      35   50148   50142  -50136   50181      36
   50148   50142  -50136   50181      37   50148   50142   50160   50169     107
   50148   50142  -50160   50169     108   50148   50142  -50160   50169     109
   50148   50142  -50160   50169     110   50142   50136   50181   50184       3
   50142   50136   50181   50187      11   50142   50136  -50181   50187      12
   50142   50136  -50181   50187      13   50142   50136  -50181   50187       6
   50136   50142   50160   50169     111   50136   50142  -50160   50169     112
   50136   50142  -50160   50169     109   50136   50142  -50160   50169     113
   50136   50181   50187   50193       2   50130   50136   50142   50148      38
   50130   50136  -50142   50148      39   50130   50136  -50142   50148      36
   50130   50136  -50142   50148      40   50130   50136   50142   50160     114
   50130   50136  -50142   50160     115   50130   50136  -50142   50160     105
   50130   50136  -50142   50160     116   50130   50136   50181   50184       3
   50130   50136   50181   50187      21   50130   50136  -50181   50187      22
   50130   50136  -50181   50187      23   50130   50136  -50181   50187       6
   50229   50226   50232   50238       2   50226   50232   50238   50244       1
   50226   50232  -50238   50244       4   50226   50232  -50238   50244       5
   50226   50232  -50238   50244       6   50226   50232   50238   50277       7
   50226   50232  -50238   50277       8   50226   50232  -50238   50277       9
   50226   50232  -50238   50277       6   50208   50199   50193   50226      64
   50208   50199  -50193   50226      65   50208   50199  -50193   50226      54
   50208   50199  -50193   50226      66   50199   50193   50226   50229       3
   50199   50193   50226   50232      11   50199   50193  -50226   50232      12
   50199   50193  -50226   50232      13   50199   50193  -50226   50232       6
   50199   50208   50217   50220     117   50199   50208  -50217   50220     118
   50199   50208   50217   50223     117   50199   50208  -50217   50223     118
   50193   50199   50208   50217     119   50193   50199  -50208   50217     120
   50193   50199  -50208   50217     121   50193   50199  -50208   50217     122
   50193   50226   50232   50238       2   50187   50193   50199   50208      75
   50187   50193  -50199   50208      76   50187   50193  -50199   50208      54
   50187   50193  -50199   50208      77   50187   50193   50226   50229       3
   50187   50193   50226   50232      21   50187   50193  -50226   50232      22
   50187   50193  -50226   50232      23   50187   50193  -50226   50232       6
   50280   50277   50283   50289       2   50277   50283   50289   50295       1
   50277   50283  -50289   50295       4   50277   50283  -50289   50295       5
   50277   50283  -50289   50295       6   50277   50283   50289   50310       7
   50277   50283  -50289   50310       8   50277   50283  -50289   50310       9
   50277   50283  -50289   50310       6   50253   50244   50238   50277      64
   50253   50244  -50238   50277      65   50253   50244  -50238   50277      54
   50253   50244  -50238   50277      66   50244   50238   50277   50280       3
   50244   50238   50277   50283      11   50244   50238  -50277   50283      12
   50244   50238  -50277   50283      13   50244   50238  -50277   50283       6
   50244   50253   50262   50265       7   50244   50253   50262   50268      78
   50244   50253  -50262   50268      79   50244   50253  -50262   50268      80
   50244   50253  -50262   50268      81   50238   50244   50253   50262      82
   50238   50244  -50253   50262      83   50238   50244  -50253   50262      84
   50238   50244  -50253   50262      85   50238   50277   50283   50289       2
   50232   50238   50244   50253      75   50232   50238  -50244   50253      76
   50232   50238  -50244   50253      54   50232   50238  -50244   50253      77
   50232   50238   50277   50280       3   50232   50238   50277   50283      21
   50232   50238  -50277   50283      22   50232   50238  -50277   50283      23
   50232   50238  -50277   50283       6   50313   50310   50316   50322       2
   50310   50316   50322   50328       1   50310   50316  -50322   50328       4
   50310   50316  -50322   50328       5   50310   50316  -50322   50328       6
   50310   50316   50322   50382       7   50310   50316  -50322   50382       8
   50310   50316  -50322   50382       9   50310   50316  -50322   50382       6
   50304   50295   50289   50310     123   50304   50295  -50289   50310     124
   50304   50295  -50289   50310     125   50304   50295  -50289   50310     126
   50295   50289   50310   50313       3   50295   50289   50310   50316      11
   50295   50289  -50310   50316      12   50295   50289  -50310   50316      13
   50295   50289  -50310   50316       6   50289   50310   50316   50322       2
   50283   50289   50295   50304     131   50283   50289  -50295   50304     132
   50283   50289  -50295   50304     125   50283   50289  -50295   50304     133
   50283   50289   50310   50313       3   50283   50289   50310   50316      21
   50283   50289  -50310   50316      22   50283   50289  -50310   50316      23
   50283   50289  -50310   50316       6   50385   50382   50388   50394       2
   50382   50388   50394   50403       7   50382   50388  -50394   50403       8
   50382   50388  -50394   50403       9   50382   50388  -50394   50403       6
   50361   50355   50352   50379      41   50361   50367  -50373   50379      41
   50355   50352   50379   50373     134   50355   50361  -50367   50373      41
   50352   50355   50361   50367      41   50352   50379  -50373   50367     135
   50346   50340  -50337   50379     137   50346   50352   50355   50361      41
   50346   50352   50379   50373     134   50340   50337  -50379   50352     139
   50340   50337   50379   50373     139   50340   50346   50352   50355     136
   50340   50346  -50352   50379     136   50337   50328   50322   50382     140
   50337   50328  -50322   50382     141   50337   50328  -50322   50382     142
   50337   50328  -50322   50382     143   50337   50340  -50346   50352     138
   50337   50379  -50352   50346     134   50337   50379   50352   50355     134
   50337   50379   50373   50367     135   50328   50322   50382   50385       3
   50328   50322   50382   50388      11   50328   50322  -50382   50388      12
   50328   50322  -50382   50388      13   50328   50322  -50382   50388       6
   50328   50337   50340   50346     137   50328   50337   50379   50352     139
   50328   50337   50379   50373     139   50322   50328   50337   50340       7
   50322   50328  -50337   50340       3   50322   50328  -50337   50340      29
   50322   50328  -50337   50340       6   50322   50328   50337   50379     144
   50322   50328  -50337   50379     145   50322   50328  -50337   50379     146
   50322   50328  -50337   50379     147   50322   50382   50388   50394       2
   50316   50322   50328   50337     148   50316   50322  -50328   50337     149
   50316   50322  -50328   50337     142   50316   50322  -50328   50337     150
   50316   50322   50382   50385       3   50316   50322   50382   50388      21
   50316   50322  -50382   50388      22   50316   50322  -50382   50388      23
   50316   50322  -50382   50388       6   50406   50403   50409   50415       2
   50403   50409   50415   50421       1   50403   50409  -50415   50421       4
   50403   50409  -50415   50421       5   50403   50409  -50415   50421       6
   50403   50409   50415   50436       7   50403   50409  -50415   50436       8
   50403   50409  -50415   50436       9   50403   50409  -50415   50436       6
   50394   50403   50409   50415       2   50388   50394   50403   50406       3
   50388   50394   50403   50409      21   50388   50394  -50403   50409      22
   50388   50394  -50403   50409      23   50388   50394  -50403   50409       6
   50439   50436   50442   50445       2   50439   50436   50442   50472       2
   50436   50442   50445   50454       1   50436   50442  -50445   50454     102
   50436   50442  -50445   50454      13   50436   50442  -50445   50454       6
   50436   50442   50472   50463       1   50436   50442  -50472   50463       4
   50436   50442  -50472   50463       5   50436   50442  -50472   50463       6
   50436   50442   50472   50478       7   50436   50442  -50472   50478       8
   50436   50442  -50472   50478       9   50436   50442  -50472   50478       6
   50430   50421   50415   50436     123   50430   50421  -50415   50436     124
   50430   50421  -50415   50436     125   50430   50421  -50415   50436     126
   50421   50415   50436   50439       3   50421   50415   50436   50442      11
   50421   50415  -50436   50442      12   50421   50415  -50436   50442      13
   50421   50415  -50436   50442       6   50415   50436   50442   50445       2
   50415   50436   50442   50472       2   50409   50415   50421   50430     131
   50409   50415  -50421   50430     132   50409   50415  -50421   50430     125
   50409   50415  -50421   50430     133   50409   50415   50436   50439       3
   50409   50415   50436   50442      21   50409   50415  -50436   50442      22
   50409   50415  -50436   50442      23   50409   50415  -50436   50442       6
   50481   50478   50484   50490       2   50478   50484   50490   50496       1
   50478   50484  -50490   50496       4   50478   50484  -50490   50496       5
   50478   50484  -50490   50496       6   50478   50484   50490   50544       7
   50478   50484  -50490   50544       8   50478   50484  -50490   50544       9
   50478   50484  -50490   50544       6   50472   50478   50484   50490       2
   50463   50472   50478   50481       3   50463   50472   50478   50484      11
   50463   50472  -50478   50484      12   50463   50472  -50478   50484      13
   50463   50472  -50478   50484       6   50454   50445  -50442   50472       3
   50454   50463   50472   50478      10   50445   50442  -50472   50463       3
   50445   50442   50472   50478       3   50445   50454  -50463   50472      16
   50445   50454  -50463   50472      17   50445   50454  -50463   50472      18
   50442   50445  -50454   50463      10   50442   50472  -50463   50454      10
   50442   50472   50478   50481       3   50442   50472   50478   50484      21
   50442   50472  -50478   50484      22   50442   50472  -50478   50484      23
   50442   50472  -50478   50484       6   50547   50544   50550   50556       2
   50544   50550   50556   50562       1   50544   50550  -50556   50562       4
   50544   50550  -50556   50562       5   50544   50550  -50556   50562       6
   50544   50550   50556   50592       7   50544   50550  -50556   50592       8
   50544   50550  -50556   50592       9   50544   50550  -50556   50592       6
   50505   50496   50490   50544      10   50505   50514   50523   50532      10
   50496   50490   50544   50547       3   50496   50490   50544   50550      11
   50496   50490  -50544   50550      12   50496   50490  -50544   50550      13
   50496   50490  -50544   50550       6   50496   50505   50514   50523      16
   50496   50505  -50514   50523      17   50496   50505  -50514   50523      18
   50490   50496   50505   50514      16   50490   50496  -50505   50514      17
   50490   50496  -50505   50514      18   50490   50544   50550   50556       2
   50484   50490   50496   50505      10   50484   50490   50544   50547       3
   50484   50490   50544   50550      21   50484   50490  -50544   50550      22
   50484   50490  -50544   50550      23   50484   50490  -50544   50550       6
   50595   50592   50598   50604       2   50592   50598   50604   50610       1
   50592   50598  -50604   50610       4   50592   50598  -50604   50610       5
   50592   50598  -50604   50610       6   50592   50598   50604   50634       7
   50592   50598  -50604   50634       8   50592   50598  -50604   50634       9
   50592   50598  -50604   50634       6   50580   50562   50556   50592      34
   50580   50562  -50556   50592      35   50580   50562  -50556   50592      36
   50580   50562  -50556   50592      37   50568   50562   50556   50592      34
   50568   50562  -50556   50592      35   50568   50562  -50556   50592      36
   50568   50562  -50556   50592      37   50562   50556   50592   50595       3
   50562   50556   50592   50598      11   50562   50556  -50592   50598      12
   50562   50556  -50592   50598      13   50562   50556  -50592   50598       6
   50556   50592   50598   50604       2   50550   50556   50562   50568      38
   50550   50556  -50562   50568      39   50550   50556  -50562   50568      36
   50550   50556  -50562   50568      40   50550   50556   50562   50580      38
   50550   50556  -50562   50580      39   50550   50556  -50562   50580      36
   50550   50556  -50562   50580      40   50550   50556   50592   50595       3
   50550   50556   50592   50598      21   50550   50556  -50592   50598      22
   50550   50556  -50592   50598      23   50550   50556  -50592   50598       6
   50637   50634   50640   50646       2   50634   50640   50646   50652       1
   50634   50640  -50646   50652       4   50634   50640  -50646   50652       5
   50634   50640  -50646   50652       6   50634   50640   50646   50700       7
   50634   50640  -50646   50700       8   50634   50640  -50646   50700       9
   50634   50640  -50646   50700       6   50628   50610   50604   50634      86
   50628   50610  -50604   50634      87   50628   50610  -50604   50634      88
   50628   50610  -50604   50634      89   50616   50610   50604   50634      34
   50616   50610  -50604   50634      35   50616   50610  -50604   50634      36
   50616   50610  -50604   50634      37   50610   50604   50634   50637       3
   50610   50604   50634   50640      11   50610   50604  -50634   50640      12
   50610   50604  -50634   50640      13   50610   50604  -50634   50640       6
   50604   50634   50640   50646       2   50598   50604   50610   50616      38
   50598   50604  -50610   50616      39   50598   50604  -50610   50616      36
   50598   50604  -50610   50616      40   50598   50604   50610   50628      99
   50598   50604  -50610   50628     100   50598   50604  -50610   50628      88
   50598   50604  -50610   50628     101   50598   50604   50634   50637       3
   50598   50604   50634   50640      21   50598   50604  -50634   50640      22
   50598   50604  -50634   50640      23   50598   50604  -50634   50640       6
   50703   50700   50706   50712       2   50700   50706   50712   50718       1
   50700   50706  -50712   50718       4   50700   50706  -50712   50718       5
   50700   50706  -50712   50718       6   50700   50706   50712   50739       7
   50700   50706  -50712   50739       8   50700   50706  -50712   50739       9
   50700   50706  -50712   50739       6   50661   50652   50646   50700      10
   50661   50670   50679   50688      10   50652   50646   50700   50703       3
   50652   50646   50700   50706      11   50652   50646  -50700   50706      12
   50652   50646  -50700   50706      13   50652   50646  -50700   50706       6
   50652   50661   50670   50679      16   50652   50661  -50670   50679      17
   50652   50661  -50670   50679      18   50646   50652   50661   50670      16
   50646   50652  -50661   50670      17   50646   50652  -50661   50670      18
   50646   50700   50706   50712       2   50640   50646   50652   50661      10
   50640   50646   50700   50703       3   50640   50646   50700   50706      21
   50640   50646  -50700   50706      22   50640   50646  -50700   50706      23
   50640   50646  -50700   50706       6   50742   50739   50745   50751       2
   50739   50745   50751   50760       7   50739   50745  -50751   50760       8
   50739   50745  -50751   50760       9   50739   50745  -50751   50760       6
   50727   50718   50712   50739     153   50727   50718  -50712   50739     154
   50727   50718  -50712   50739     155   50727   50718  -50712   50739     156
   50718   50712   50739   50742       3   50718   50712   50739   50745      11
   50718   50712  -50739   50745      12   50718   50712  -50739   50745      13
   50718   50712  -50739   50745       6   50712   50718   50727   50730       7
   50712   50718   50727   50733     161   50712   50718  -50727   50733     162
   50712   50718  -50727   50733     163   50712   50718  -50727   50733     164
   50712   50739   50745   50751       2   50706   50712   50718   50727     165
   50706   50712  -50718   50727     166   50706   50712  -50718   50727     155
   50706   50712  -50718   50727     167   50706   50712   50739   50742       3
   50706   50712   50739   50745      21   50706   50712  -50739   50745      22
   50706   50712  -50739   50745      23   50706   50712  -50739   50745       6
   50763   50760   50766   50772       2   50760   50766   50772   50778       1
   50760   50766  -50772   50778       4   50760   50766  -50772   50778       5
   50760   50766  -50772   50778       6   50760   50766   50772   50808       7
   50760   50766  -50772   50808       8   50760   50766  -50772   50808       9
   50760   50766  -50772   50808       6   50751   50760   50766   50772       2
   50745   50751   50760   50763       3   50745   50751   50760   50766      21
   50745   50751  -50760   50766      22   50745   50751  -50760   50766      23
   50745   50751  -50760   50766       6   50811   50808   50814   50820       2
   50808   50814   50820   50826       1   50808   50814  -50820   50826       4
   50808   50814  -50820   50826       5   50808   50814  -50820   50826       6
   50808   50814   50820   50850       7   50808   50814  -50820   50850       8
   50808   50814  -50820   50850       9   50808   50814  -50820   50850       6
   50796   50778   50772   50808      34   50796   50778  -50772   50808      35
   50796   50778  -50772   50808      36   50796   50778  -50772   50808      37
   50784   50778   50772   50808      34   50784   50778  -50772   50808      35
   50784   50778  -50772   50808      36   50784   50778  -50772   50808      37
   50778   50772   50808   50811       3   50778   50772   50808   50814      11
   50778   50772  -50808   50814      12   50778   50772  -50808   50814      13
   50778   50772  -50808   50814       6   50772   50808   50814   50820       2
   50766   50772   50778   50784      38   50766   50772  -50778   50784      39
   50766   50772  -50778   50784      36   50766   50772  -50778   50784      40
   50766   50772   50778   50796      38   50766   50772  -50778   50796      39
   50766   50772  -50778   50796      36   50766   50772  -50778   50796      40
   50766   50772   50808   50811       3   50766   50772   50808   50814      21
   50766   50772  -50808   50814      22   50766   50772  -50808   50814      23
   50766   50772  -50808   50814       6   50853   50850   50856   50862       2
   50850   50856   50862   50868       1   50850   50856  -50862   50868       4
   50850   50856  -50862   50868       5   50850   50856  -50862   50868       6
   50850   50856   50862   50898       7   50850   50856  -50862   50898       8
   50850   50856  -50862   50898       9   50850   50856  -50862   50898       6
   50844   50826   50820   50850      86   50844   50826  -50820   50850      87
   50844   50826  -50820   50850      88   50844   50826  -50820   50850      89
   50832   50826   50820   50850      34   50832   50826  -50820   50850      35
   50832   50826  -50820   50850      36   50832   50826  -50820   50850      37
   50826   50820   50850   50853       3   50826   50820   50850   50856      11
   50826   50820  -50850   50856      12   50826   50820  -50850   50856      13
   50826   50820  -50850   50856       6   50820   50850   50856   50862       2
   50814   50820   50826   50832      38   50814   50820  -50826   50832      39
   50814   50820  -50826   50832      36   50814   50820  -50826   50832      40
   50814   50820   50826   50844      99   50814   50820  -50826   50844     100
   50814   50820  -50826   50844      88   50814   50820  -50826   50844     101
   50814   50820   50850   50853       3   50814   50820   50850   50856      21
   50814   50820  -50850   50856      22   50814   50820  -50850   50856      23
   50814   50820  -50850   50856       6   50901   50898   50904   50910       2
   50898   50904   50910   50916       1   50898   50904  -50910   50916       4
   50898   50904  -50910   50916       5   50898   50904  -50910   50916       6
   50898   50904   50910   50928       7   50898   50904  -50910   50928       8
   50898   50904  -50910   50928       9   50898   50904  -50910   50928       6
   50886   50868   50862   50898      34   50886   50868  -50862   50898      35
   50886   50868  -50862   50898      36   50886   50868  -50862   50898      37
   50874   50868   50862   50898      34   50874   50868  -50862   50898      35
   50874   50868  -50862   50898      36   50874   50868  -50862   50898      37
   50868   50862   50898   50901       3   50868   50862   50898   50904      11
   50868   50862  -50898   50904      12   50868   50862  -50898   50904      13
   50868   50862  -50898   50904       6   50862   50898   50904   50910       2
   50856   50862   50868   50874      38   50856   50862  -50868   50874      39
   50856   50862  -50868   50874      36   50856   50862  -50868   50874      40
   50856   50862   50868   50886      38   50856   50862  -50868   50886      39
   50856   50862  -50868   50886      36   50856   50862  -50868   50886      40
   50856   50862   50898   50901       3   50856   50862   50898   50904      21
   50856   50862  -50898   50904      22   50856   50862  -50898   50904      23
   50856   50862  -50898   50904       6   50931   50928   50934   50940       2
   50928   50934   50940   50946       1   50928   50934  -50940   50946       4
   50928   50934  -50940   50946       5   50928   50934  -50940   50946       6
   50928   50934   50940   50994       7   50928   50934  -50940   50994       8
   50928   50934  -50940   50994       9   50928   50934  -50940   50994       6
   50916   50910   50928   50931       3   50916   50910   50928   50934      11
   50916   50910  -50928   50934      12   50916   50910  -50928   50934      13
   50916   50910  -50928   50934       6   50910   50928   50934   50940       2
   50904   50910   50928   50931       3   50904   50910   50928   50934      21
   50904   50910  -50928   50934      22   50904   50910  -50928   50934      23
   50904   50910  -50928   50934       6   50997   50994   51000   51006       2
   50994   51000   51006   51012       1   50994   51000  -51006   51012       4
   50994   51000  -51006   51012       5   50994   51000  -51006   51012       6
   50994   51000   51006   51027       7   50994   51000  -51006   51027       8
   50994   51000  -51006   51027       9   50994   51000  -51006   51027       6
   50955   50946   50940   50994      10   50955   50964   50973   50982      10
   50946   50940   50994   50997       3   50946   50940   50994   51000      11
   50946   50940  -50994   51000      12   50946   50940  -50994   51000      13
   50946   50940  -50994   51000       6   50946   50955   50964   50973      16
   50946   50955  -50964   50973      17   50946   50955  -50964   50973      18
   50940   50946   50955   50964      16   50940   50946  -50955   50964      17
   50940   50946  -50955   50964      18   50940   50994   51000   51006       2
   50934   50940   50946   50955      10   50934   50940   50994   50997       3
   50934   50940   50994   51000      21   50934   50940  -50994   51000      22
   50934   50940  -50994   51000      23   50934   50940  -50994   51000       6
   51030   51027   51033   51039       2   51027   51033   51039   51045       1
   51027   51033  -51039   51045       4   51027   51033  -51039   51045       5
   51027   51033  -51039   51045       6   51027   51033   51039   51084       7
   51027   51033  -51039   51084       8   51027   51033  -51039   51084       9
   51027   51033  -51039   51084       6   51021   51012   51006   51027     123
   51021   51012  -51006   51027     124   51021   51012  -51006   51027     125
   51021   51012  -51006   51027     126   51012   51006   51027   51030       3
   51012   51006   51027   51033      11   51012   51006  -51027   51033      12
   51012   51006  -51027   51033      13   51012   51006  -51027   51033       6
   51006   51027   51033   51039       2   51000   51006   51012   51021     131
   51000   51006  -51012   51021     132   51000   51006  -51012   51021     125
   51000   51006  -51012   51021     133   51000   51006   51027   51030       3
   51000   51006   51027   51033      21   51000   51006  -51027   51033      22
   51000   51006  -51027   51033      23   51000   51006  -51027   51033       6
   51087   51084   51090   51096       2   51084   51090   51096   51102       1
   51084   51090  -51096   51102       4   51084   51090  -51096   51102       5
   51084   51090  -51096   51102       6   51084   51090   51096   51120       7
   51084   51090  -51096   51120       8   51084   51090  -51096   51120       9
   51084   51090  -51096   51120       6   51063   51045   51039   51084     103
   51063   51045  -51039   51084     104   51063   51045  -51039   51084     105
   51063   51045  -51039   51084     106   51051   51045   51039   51084      34
   51051   51045  -51039   51084      35   51051   51045  -51039   51084      36
   51051   51045  -51039   51084      37   51051   51045   51063   51072     107
   51051   51045  -51063   51072     108   51051   51045  -51063   51072     109
   51051   51045  -51063   51072     110   51045   51039   51084   51087       3
   51045   51039   51084   51090      11   51045   51039  -51084   51090      12
   51045   51039  -51084   51090      13   51045   51039  -51084   51090       6
   51039   51045   51063   51072     111   51039   51045  -51063   51072     112
   51039   51045  -51063   51072     109   51039   51045  -51063   51072     113
   51039   51084   51090   51096       2   51033   51039   51045   51051      38
   51033   51039  -51045   51051      39   51033   51039  -51045   51051      36
   51033   51039  -51045   51051      40   51033   51039   51045   51063     114
   51033   51039  -51045   51063     115   51033   51039  -51045   51063     105
   51033   51039  -51045   51063     116   51033   51039   51084   51087       3
   51033   51039   51084   51090      21   51033   51039  -51084   51090      22
   51033   51039  -51084   51090      23   51033   51039  -51084   51090       6
   51123   51120   51126   51132       2   51120   51126   51132   51138       1
   51120   51126  -51132   51138       4   51120   51126  -51132   51138       5
   51120   51126  -51132   51138       6   51120   51126   51132   51177       7
   51120   51126  -51132   51177       8   51120   51126  -51132   51177       9
   51120   51126  -51132   51177       6   51111   51102   51096   51120      24
   51111   51102  -51096   51120      25   51111   51102  -51096   51120      26
   51111   51102  -51096   51120      27   51102   51096   51120   51123       3
   51102   51096   51120   51126      11   51102   51096  -51120   51126      12
   51102   51096  -51120   51126      13   51102   51096  -51120   51126       6
   51096   51102   51111   51114       7   51096   51102  -51111   51114      28
   51096   51102  -51111   51114      29   51096   51102  -51111   51114      30
   51096   51102   51111   51117       7   51096   51102  -51111   51117      28
   51096   51102  -51111   51117      29   51096   51102  -51111   51117      30
   51096   51120   51126   51132       2   51090   51096   51102   51111      31
   51090   51096  -51102   51111      32   51090   51096  -51102   51111      26
   51090   51096  -51102   51111      33   51090   51096   51120   51123       3
   51090   51096   51120   51126      21   51090   51096  -51120   51126      22
   51090   51096  -51120   51126      23   51090   51096  -51120   51126       6
   51180   51177   51183   51189       2   51177   51183   51189   51195       1
   51177   51183  -51189   51195       4   51177   51183  -51189   51195       5
   51177   51183  -51189   51195       6   51177   51183   51189   51243       7
   51177   51183  -51189   51243       8   51177   51183  -51189   51243       9
   51177   51183  -51189   51243       6   51147   51138   51132   51177      52
   51147   51138  -51132   51177      53   51147   51138  -51132   51177      54
   51147   51138  -51132   51177      55   51138   51132   51177   51180       3
   51138   51132   51177   51183      11   51138   51132  -51177   51183      12
   51138   51132  -51177   51183      13   51138   51132  -51177   51183       6
   51132   51138   51147   51153      56   51132   51138  -51147   51153      57
   51132   51138  -51147   51153      58   51132   51138  -51147   51153      59
   51132   51138   51147   51165      56   51132   51138  -51147   51165      57
   51132   51138  -51147   51165      58   51132   51138  -51147   51165      59
   51132   51177   51183   51189       2   51126   51132   51138   51147      60
   51126   51132  -51138   51147      61   51126   51132  -51138   51147      54
   51126   51132  -51138   51147      62   51126   51132   51177   51180       3
   51126   51132   51177   51183      21   51126   51132  -51177   51183      22
   51126   51132  -51177   51183      23   51126   51132  -51177   51183       6
   51246   51243   51249   51255       2   51243   51249   51255   51261       1
   51243   51249  -51255   51261       4   51243   51249  -51255   51261       5
   51243   51249  -51255   51261       6   51243   51249   51255   51279       7
   51243   51249  -51255   51279       8   51243   51249  -51255   51279       9
   51243   51249  -51255   51279       6   51204   51195   51189   51243      10
   51204   51213   51222   51231      10   51195   51189   51243   51246       3
   51195   51189   51243   51249      11   51195   51189  -51243   51249      12
   51195   51189  -51243   51249      13   51195   51189  -51243   51249       6
   51195   51204   51213   51222      16   51195   51204  -51213   51222      17
   51195   51204  -51213   51222      18   51189   51195   51204   51213      16
   51189   51195  -51204   51213      17   51189   51195  -51204   51213      18
   51189   51243   51249   51255       2   51183   51189   51195   51204      10
   51183   51189   51243   51246       3   51183   51189   51243   51249      21
   51183   51189  -51243   51249      22   51183   51189  -51243   51249      23
   51183   51189  -51243   51249       6   51282   51279   51285   51291       2
   51279   51285   51291   51297       1   51279   51285  -51291   51297       4
   51279   51285  -51291   51297       5   51279   51285  -51291   51297       6
   51279   51285   51291   51345       7   51279   51285  -51291   51345       8
   51279   51285  -51291   51345       9   51279   51285  -51291   51345       6
   51270   51261   51255   51279      24   51270   51261  -51255   51279      25
   51270   51261  -51255   51279      26   51270   51261  -51255   51279      27
   51261   51255   51279   51282       3   51261   51255   51279   51285      11
   51261   51255  -51279   51285      12   51261   51255  -51279   51285      13
   51261   51255  -51279   51285       6   51255   51261   51270   51273       7
   51255   51261  -51270   51273      28   51255   51261  -51270   51273      29
   51255   51261  -51270   51273      30   51255   51261   51270   51276       7
   51255   51261  -51270   51276      28   51255   51261  -51270   51276      29
   51255   51261  -51270   51276      30   51255   51279   51285   51291       2
   51249   51255   51261   51270      31   51249   51255  -51261   51270      32
   51249   51255  -51261   51270      26   51249   51255  -51261   51270      33
   51249   51255   51279   51282       3   51249   51255   51279   51285      21
   51249   51255  -51279   51285      22   51249   51255  -51279   51285      23
   51249   51255  -51279   51285       6   51348   51345   51351   51357       2
   51345   51351   51357   51363       1   51345   51351  -51357   51363       4
   51345   51351  -51357   51363       5   51345   51351  -51357   51363       6
   51345   51351   51357   51408       7   51345   51351  -51357   51408       8
   51345   51351  -51357   51408       9   51345   51351  -51357   51408       6
   51306   51297   51291   51345      10   51306   51315   51324   51333      10
   51297   51291   51345   51348       3   51297   51291   51345   51351      11
   51297   51291  -51345   51351      12   51297   51291  -51345   51351      13
   51297   51291  -51345   51351       6   51297   51306   51315   51324      16
   51297   51306  -51315   51324      17   51297   51306  -51315   51324      18
   51291   51297   51306   51315      16   51291   51297  -51306   51315      17
   51291   51297  -51306   51315      18   51291   51345   51351   51357       2
   51285   51291   51297   51306      10   51285   51291   51345   51348       3
   51285   51291   51345   51351      21   51285   51291  -51345   51351      22
   51285   51291  -51345   51351      23   51285   51291  -51345   51351       6
   51411   51408   51414   51420       2   51408   51414   51420   51426       1
   51408   51414  -51420   51426       4   51408   51414  -51420   51426       5
   51408   51414  -51420   51426       6   51408   51414   51420   51474       7
   51408   51414  -51420   51474       8   51408   51414  -51420   51474       9
   51408   51414  -51420   51474       6   51390   51387   51396   51402      41
   51381   51375   51372   51402      41   51381   51387  -51396   51402      41
   51375   51372   51402   51396      41   51375   51381   51387   51390      41
   51375   51381  -51387   51396      41   51372   51363   51357   51408      42
   51372   51363  -51357   51408      43   51372   51363  -51357   51408      44
   51372   51363  -51357   51408      45   51372   51375   51381   51387      41
   51372   51402  -51396   51387      41   51363   51357   51408   51411       3
   51363   51357   51408   51414      11   51363   51357  -51408   51414      12
   51363   51357  -51408   51414      13   51363   51357  -51408   51414       6
   51363   51372   51375   51381      41   51363   51372   51402   51396      41
   51357   51363   51372   51375       7   51357   51363  -51372   51375      46
   51357   51363  -51372   51375      29   51357   51363  -51372   51375      47
   51357   51363   51372   51402       7   51357   51363  -51372   51402      46
   51357   51363  -51372   51402      29   51357   51363  -51372   51402      47
   51357   51408   51414   51420       2   51351   51357   51363   51372      48
   51351   51357  -51363   51372      49   51351   51357  -51363   51372      44
   51351   51357  -51363   51372      50   51351   51357   51408   51411       3
   51351   51357   51408   51414      21   51351   51357  -51408   51414      22
   51351   51357  -51408   51414      23   51351   51357  -51408   51414       6
   51477   51474   51480   51486       2   51474   51480   51486   51492       1
   51474   51480  -51486   51492       4   51474   51480  -51486   51492       5
   51474   51480  -51486   51492       6   51474   51480   51486   51516       7
   51474   51480  -51486   51516       8   51474   51480  -51486   51516       9
   51474   51480  -51486   51516       6   51435   51426   51420   51474      10
   51435   51444   51453   51462      10   51426   51420   51474   51477       3
   51426   51420   51474   51480      11   51426   51420  -51474   51480      12
   51426   51420  -51474   51480      13   51426   51420  -51474   51480       6
   51426   51435   51444   51453      16   51426   51435  -51444   51453      17
   51426   51435  -51444   51453      18   51420   51426   51435   51444      16
   51420   51426  -51435   51444      17   51420   51426  -51435   51444      18
   51420   51474   51480   51486       2   51414   51420   51426   51435      10
   51414   51420   51474   51477       3   51414   51420   51474   51480      21
   51414   51420  -51474   51480      22   51414   51420  -51474   51480      23
   51414   51420  -51474   51480       6   51519   51516   51522   51528       2
   51516   51522   51528   51534       1   51516   51522  -51528   51534       4
   51516   51522  -51528   51534       5   51516   51522  -51528   51534       6
   51516   51522   51528   51573       7   51516   51522  -51528   51573       8
   51516   51522  -51528   51573       9   51516   51522  -51528   51573       6
   51501   51492   51486   51516     153   51501   51492  -51486   51516     154
   51501   51492  -51486   51516     155   51501   51492  -51486   51516     156
   51492   51486   51516   51519       3   51492   51486   51516   51522      11
   51492   51486  -51516   51522      12   51492   51486  -51516   51522      13
   51492   51486  -51516   51522       6   51486   51492   51501   51504       7
   51486   51492   51501   51507     170   51486   51492  -51501   51507     171
   51486   51492  -51501   51507     172   51486   51492  -51501   51507     173
   51486   51516   51522   51528       2   51480   51486   51492   51501     165
   51480   51486  -51492   51501     166   51480   51486  -51492   51501     155
   51480   51486  -51492   51501     167   51480   51486   51516   51519       3
   51480   51486   51516   51522      21   51480   51486  -51516   51522      22
   51480   51486  -51516   51522      23   51480   51486  -51516   51522       6
   51576   51573   51579   51585       2   51573   51579   51585   51594       7
   51573   51579  -51585   51594       8   51573   51579  -51585   51594       9
   51573   51579  -51585   51594       6   51552   51534   51528   51573     103
   51552   51534  -51528   51573     104   51552   51534  -51528   51573     105
   51552   51534  -51528   51573     106   51540   51534   51528   51573      34
   51540   51534  -51528   51573      35   51540   51534  -51528   51573      36
   51540   51534  -51528   51573      37   51540   51534   51552   51561     107
   51540   51534  -51552   51561     108   51540   51534  -51552   51561     109
   51540   51534  -51552   51561     110   51534   51528   51573   51576       3
   51534   51528   51573   51579      11   51534   51528  -51573   51579      12
   51534   51528  -51573   51579      13   51534   51528  -51573   51579       6
   51528   51534   51552   51561     111   51528   51534  -51552   51561     112
   51528   51534  -51552   51561     109   51528   51534  -51552   51561     113
   51528   51573   51579   51585       2   51522   51528   51534   51540      38
   51522   51528  -51534   51540      39   51522   51528  -51534   51540      36
   51522   51528  -51534   51540      40   51522   51528   51534   51552     114
   51522   51528  -51534   51552     115   51522   51528  -51534   51552     105
   51522   51528  -51534   51552     116   51522   51528   51573   51576       3
   51522   51528   51573   51579      21   51522   51528  -51573   51579      22
   51522   51528  -51573   51579      23   51522   51528  -51573   51579       6
   51597   51594   51600   51606       2   51594   51600   51606   51612       1
   51594   51600  -51606   51612       4   51594   51600  -51606   51612       5
   51594   51600  -51606   51612       6   51594   51600   51606   51624       7
   51594   51600  -51606   51624       8   51594   51600  -51606   51624       9
   51594   51600  -51606   51624       6   51585   51594   51600   51606       2
   51579   51585   51594   51597       3   51579   51585   51594   51600      21
   51579   51585  -51594   51600      22   51579   51585  -51594   51600      23
   51579   51585  -51594   51600       6   51627   51624   51630   51636       2
   51624   51630   51636   51642       1   51624   51630  -51636   51642       4
   51624   51630  -51636   51642       5   51624   51630  -51636   51642       6
   51624   51630   51636   51690       7   51624   51630  -51636   51690       8
   51624   51630  -51636   51690       9   51624   51630  -51636   51690       6
   51612   51606   51624   51627       3   51612   51606   51624   51630      11
   51612   51606  -51624   51630      12   51612   51606  -51624   51630      13
   51612   51606  -51624   51630       6   51606   51624   51630   51636       2
   51600   51606   51624   51627       3   51600   51606   51624   51630      21
   51600   51606  -51624   51630      22   51600   51606  -51624   51630      23
   51600   51606  -51624   51630       6   51693   51690   51696   51702       2
   51690   51696   51702   51708       1   51690   51696  -51702   51708       4
   51690   51696  -51702   51708       5   51690   51696  -51702   51708       6
   51690   51696   51702   51747       7   51690   51696  -51702   51747       8
   51690   51696  -51702   51747       9   51690   51696  -51702   51747       6
   51651   51642   51636   51690      10   51651   51660   51669   51678      10
   51642   51636   51690   51693       3   51642   51636   51690   51696      11
   51642   51636  -51690   51696      12   51642   51636  -51690   51696      13
   51642   51636  -51690   51696       6   51642   51651   51660   51669      16
   51642   51651  -51660   51669      17   51642   51651  -51660   51669      18
   51636   51642   51651   51660      16   51636   51642  -51651   51660      17
   51636   51642  -51651   51660      18   51636   51690   51696   51702       2
   51630   51636   51642   51651      10   51630   51636   51690   51693       3
   51630   51636   51690   51696      21   51630   51636  -51690   51696      22
   51630   51636  -51690   51696      23   51630   51636  -51690   51696       6
   51750   51747   51753   51759       2   51747   51753   51759   51765       1
   51747   51753  -51759   51765       4   51747   51753  -51759   51765       5
   51747   51753  -51759   51765       6   51747   51753   51759   51795       7
   51747   51753  -51759   51795       8   51747   51753  -51759   51795       9
   51747   51753  -51759   51795       6   51717   51708   51702   51747      52
   51717   51708  -51702   51747      53   51717   51708  -51702   51747      54
   51717   51708  -51702   51747      55   51708   51702   51747   51750       3
   51708   51702   51747   51753      11   51708   51702  -51747   51753      12
   51708   51702  -51747   51753      13   51708   51702  -51747   51753       6
   51702   51708   51717   51723      56   51702   51708  -51717   51723      57
   51702   51708  -51717   51723      58   51702   51708  -51717   51723      59
   51702   51708   51717   51735      56   51702   51708  -51717   51735      57
   51702   51708  -51717   51735      58   51702   51708  -51717   51735      59
   51702   51747   51753   51759       2   51696   51702   51708   51717      60
   51696   51702  -51708   51717      61   51696   51702  -51708   51717      54
   51696   51702  -51708   51717      62   51696   51702   51747   51750       3
   51696   51702   51747   51753      21   51696   51702  -51747   51753      22
   51696   51702  -51747   51753      23   51696   51702  -51747   51753       6
   51798   51795   51801   51807       2   51795   51801   51807   51813       1
   51795   51801  -51807   51813       4   51795   51801  -51807   51813       5
   51795   51801  -51807   51813       6   51795   51801   51807   51846       7
   51795   51801  -51807   51846       8   51795   51801  -51807   51846       9
   51795   51801  -51807   51846       6   51783   51765   51759   51795      34
   51783   51765  -51759   51795      35   51783   51765  -51759   51795      36
   51783   51765  -51759   51795      37   51771   51765   51759   51795      34
   51771   51765  -51759   51795      35   51771   51765  -51759   51795      36
   51771   51765  -51759   51795      37   51765   51759   51795   51798       3
   51765   51759   51795   51801      11   51765   51759  -51795   51801      12
   51765   51759  -51795   51801      13   51765   51759  -51795   51801       6
   51759   51795   51801   51807       2   51753   51759   51765   51771      38
   51753   51759  -51765   51771      39   51753   51759  -51765   51771      36
   51753   51759  -51765   51771      40   51753   51759   51765   51783      38
   51753   51759  -51765   51783      39   51753   51759  -51765   51783      36
   51753   51759  -51765   51783      40   51753   51759   51795   51798       3
   51753   51759   51795   51801      21   51753   51759  -51795   51801      22
   51753   51759  -51795   51801      23   51753   51759  -51795   51801       6
   51849   51846   51852   51858       2   51846   51852   51858   51864       1
   51846   51852  -51858   51864       4   51846   51852  -51858   51864       5
   51846   51852  -51858   51864       6   51846   51852   51858   51882       7
   51846   51852  -51858   51882       8   51846   51852  -51858   51882       9
   51846   51852  -51858   51882       6   51822   51813   51807   51846      64
   51822   51813  -51807   51846      65   51822   51813  -51807   51846      54
   51822   51813  -51807   51846      66   51813   51807   51846   51849       3
   51813   51807   51846   51852      11   51813   51807  -51846   51852      12
   51813   51807  -51846   51852      13   51813   51807  -51846   51852       6
   51813   51822   51831   51834       7   51813   51822   51831   51837      78
   51813   51822  -51831   51837      79   51813   51822  -51831   51837      80
   51813   51822  -51831   51837      81   51807   51813   51822   51831      82
   51807   51813  -51822   51831      83   51807   51813  -51822   51831      84
   51807   51813  -51822   51831      85   51807   51846   51852   51858       2
   51801   51807   51813   51822      75   51801   51807  -51813   51822      76
   51801   51807  -51813   51822      54   51801   51807  -51813   51822      77
   51801   51807   51846   51849       3   51801   51807   51846   51852      21
   51801   51807  -51846   51852      22   51801   51807  -51846   51852      23
   51801   51807  -51846   51852       6   51885   51882   51888   51894       2
   51882   51888   51894   51900       1   51882   51888  -51894   51900       4
   51882   51888  -51894   51900       5   51882   51888  -51894   51900       6
   51882   51888   51894   51930       7   51882   51888  -51894   51930       8
   51882   51888  -51894   51930       9   51882   51888  -51894   51930       6
   51873   51864   51858   51882      24   51873   51864  -51858   51882      25
   51873   51864  -51858   51882      26   51873   51864  -51858   51882      27
   51864   51858   51882   51885       3   51864   51858   51882   51888      11
   51864   51858  -51882   51888      12   51864   51858  -51882   51888      13
   51864   51858  -51882   51888       6   51858   51864   51873   51876       7
   51858   51864  -51873   51876      28   51858   51864  -51873   51876      29
   51858   51864  -51873   51876      30   51858   51864   51873   51879       7
   51858   51864  -51873   51879      28   51858   51864  -51873   51879      29
   51858   51864  -51873   51879      30   51858   51882   51888   51894       2
   51852   51858   51864   51873      31   51852   51858  -51864   51873      32
   51852   51858  -51864   51873      26   51852   51858  -51864   51873      33
   51852   51858   51882   51885       3   51852   51858   51882   51888      21
   51852   51858  -51882   51888      22   51852   51858  -51882   51888      23
   51852   51858  -51882   51888       6   51933   51930   51936   51942       2
   51930   51936   51942   51948       1   51930   51936  -51942   51948       4
   51930   51936  -51942   51948       5   51930   51936  -51942   51948       6
   51930   51936   51942   51960       7   51930   51936  -51942   51960       8
   51930   51936  -51942   51960       9   51930   51936  -51942   51960       6
   51918   51900   51894   51930      34   51918   51900  -51894   51930      35
   51918   51900  -51894   51930      36   51918   51900  -51894   51930      37
   51906   51900   51894   51930      34   51906   51900  -51894   51930      35
   51906   51900  -51894   51930      36   51906   51900  -51894   51930      37
   51900   51894   51930   51933       3   51900   51894   51930   51936      11
   51900   51894  -51930   51936      12   51900   51894  -51930   51936      13
   51900   51894  -51930   51936       6   51894   51930   51936   51942       2
   51888   51894   51900   51906      38   51888   51894  -51900   51906      39
   51888   51894  -51900   51906      36   51888   51894  -51900   51906      40
   51888   51894   51900   51918      38   51888   51894  -51900   51918      39
   51888   51894  -51900   51918      36   51888   51894  -51900   51918      40
   51888   51894   51930   51933       3   51888   51894   51930   51936      21
   51888   51894  -51930   51936      22   51888   51894  -51930   51936      23
   51888   51894  -51930   51936       6   51963   51960   51966   51972       2
   51960   51966   51972   51978       1   51960   51966  -51972   51978       4
   51960   51966  -51972   51978       5   51960   51966  -51972   51978       6
   51960   51966   51972   52002       7   51960   51966  -51972   52002       8
   51960   51966  -51972   52002       9   51960   51966  -51972   52002       6
   51948   51942   51960   51963       3   51948   51942   51960   51966      11
   51948   51942  -51960   51966      12   51948   51942  -51960   51966      13
   51948   51942  -51960   51966       6   51942   51960   51966   51972       2
   51936   51942   51960   51963       3   51936   51942   51960   51966      21
   51936   51942  -51960   51966      22   51936   51942  -51960   51966      23
   51936   51942  -51960   51966       6   52005   52002   52008   52014       2
   52002   52008   52014   52020       1   52002   52008  -52014   52020       4
   52002   52008  -52014   52020       5   52002   52008  -52014   52020       6
   52002   52008   52014   52044       7   52002   52008  -52014   52044       8
   52002   52008  -52014   52044       9   52002   52008  -52014   52044       6
   51987   51978   51972   52002     153   51987   51978  -51972   52002     154
   51987   51978  -51972   52002     155   51987   51978  -51972   52002     156
   51978   51972   52002   52005       3   51978   51972   52002   52008      11
   51978   51972  -52002   52008      12   51978   51972  -52002   52008      13
   51978   51972  -52002   52008       6   51972   51978   51987   51990       7
   51972   51978   51987   51993     170   51972   51978  -51987   51993     171
   51972   51978  -51987   51993     172   51972   51978  -51987   51993     173
   51972   52002   52008   52014       2   51966   51972   51978   51987     165
   51966   51972  -51978   51987     166   51966   51972  -51978   51987     155
   51966   51972  -51978   51987     167   51966   51972   52002   52005       3
   51966   51972   52002   52008      21   51966   51972  -52002   52008      22
   51966   51972  -52002   52008      23   51966   51972  -52002   52008       6
   52047   52044   52050   52056       2   52044   52050   52056   52062       1
   52044   52050  -52056   52062       4   52044   52050  -52056   52062       5
   52044   52050  -52056   52062       6   52044   52050   52056   52086       7
   52044   52050  -52056   52086       8   52044   52050  -52056   52086       9
   52044   52050  -52056   52086       6   52029   52020   52014   52044     153
   52029   52020  -52014   52044     154   52029   52020  -52014   52044     155
   52029   52020  -52014   52044     156   52020   52014   52044   52047       3
   52020   52014   52044   52050      11   52020   52014  -52044   52050      12
   52020   52014  -52044   52050      13   52020   52014  -52044   52050       6
   52014   52020   52029   52032       7   52014   52020   52029   52035     170
   52014   52020  -52029   52035     171   52014   52020  -52029   52035     172
   52014   52020  -52029   52035     173   52014   52044   52050   52056       2
   52008   52014   52020   52029     165   52008   52014  -52020   52029     166
   52008   52014  -52020   52029     155   52008   52014  -52020   52029     167
   52008   52014   52044   52047       3   52008   52014   52044   52050      21
   52008   52014  -52044   52050      22   52008   52014  -52044   52050      23
   52008   52014  -52044   52050       6   52089   52086   52092   52098       2
   52086   52092   52098   52104       1   52086   52092  -52098   52104       4
   52086   52092  -52098   52104       5   52086   52092  -52098   52104       6
   52086   52092   52098   52128       7   52086   52092  -52098   52128       8
   52086   52092  -52098   52128       9   52086   52092  -52098   52128       6
   52080   52062   52056   52086      86   52080   52062  -52056   52086      87
   52080   52062  -52056   52086      88   52080   52062  -52056   52086      89
   52068   52062   52056   52086      34   52068   52062  -52056   52086      35
   52068   52062  -52056   52086      36   52068   52062  -52056   52086      37
   52062   52056   52086   52089       3   52062   52056   52086   52092      11
   52062   52056  -52086   52092      12   52062   52056  -52086   52092      13
   52062   52056  -52086   52092       6   52056   52086   52092   52098       2
   52050   52056   52062   52068      38   52050   52056  -52062   52068      39
   52050   52056  -52062   52068      36   52050   52056  -52062   52068      40
   52050   52056   52062   52080      99   52050   52056  -52062   52080     100
   52050   52056  -52062   52080      88   52050   52056  -52062   52080     101
   52050   52056   52086   52089       3   52050   52056   52086   52092      21
   52050   52056  -52086   52092      22   52050   52056  -52086   52092      23
   52050   52056  -52086   52092       6   52131   52128   52134   52140       2
   52128   52134   52140   52146       1   52128   52134  -52140   52146       4
   52128   52134  -52140   52146       5   52128   52134  -52140   52146       6
   52128   52134   52140   52173       7   52128   52134  -52140   52173       8
   52128   52134  -52140   52173       9   52128   52134  -52140   52173       6
   52113   52104   52098   52128     153   52113   52104  -52098   52128     154
   52113   52104  -52098   52128     155   52113   52104  -52098   52128     156
   52104   52098   52128   52131       3   52104   52098   52128   52134      11
   52104   52098  -52128   52134      12   52104   52098  -52128   52134      13
   52104   52098  -52128   52134       6   52098   52104   52113   52116       7
   52098   52104   52113   52119     170   52098   52104  -52113   52119     171
   52098   52104  -52113   52119     172   52098   52104  -52113   52119     173
   52098   52128   52134   52140       2   52092   52098   52104   52113     165
   52092   52098  -52104   52113     166   52092   52098  -52104   52113     155
   52092   52098  -52104   52113     167   52092   52098   52128   52131       3
   52092   52098   52128   52134      21   52092   52098  -52128   52134      22
   52092   52098  -52128   52134      23   52092   52098  -52128   52134       6
   52176   52173   52179   52185       2   52173   52179   52185   52191       1
   52173   52179  -52185   52191       4   52173   52179  -52185   52191       5
   52173   52179  -52185   52191       6   52173   52179   52185   52218       7
   52173   52179  -52185   52218       8   52173   52179  -52185   52218       9
   52173   52179  -52185   52218       6   52155   52146   52140   52173      64
   52155   52146  -52140   52173      65   52155   52146  -52140   52173      54
   52155   52146  -52140   52173      66   52146   52140   52173   52176       3
   52146   52140   52173   52179      11   52146   52140  -52173   52179      12
   52146   52140  -52173   52179      13   52146   52140  -52173   52179       6
   52146   52155   52164   52167     117   52146   52155  -52164   52167     118
   52146   52155   52164   52170     117   52146   52155  -52164   52170     118
   52140   52146   52155   52164     119   52140   52146  -52155   52164     120
   52140   52146  -52155   52164     121   52140   52146  -52155   52164     122
   52140   52173   52179   52185       2   52134   52140   52146   52155      75
   52134   52140  -52146   52155      76   52134   52140  -52146   52155      54
   52134   52140  -52146   52155      77   52134   52140   52173   52176       3
   52134   52140   52173   52179      21   52134   52140  -52173   52179      22
   52134   52140  -52173   52179      23   52134   52140  -52173   52179       6
   52221   52218   52224   52230       2   52218   52224   52230   52236       1
   52218   52224  -52230   52236       4   52218   52224  -52230   52236       5
   52218   52224  -52230   52236       6   52218   52224   52230   52248       7
   52218   52224  -52230   52248       8   52218   52224  -52230   52248       9
   52218   52224  -52230   52248       6   52200   52191   52185   52218      64
   52200   52191  -52185   52218      65   52200   52191  -52185   52218      54
   52200   52191  -52185   52218      66   52191   52185   52218   52221       3
   52191   52185   52218   52224      11   52191   52185  -52218   52224      12
   52191   52185  -52218   52224      13   52191   52185  -52218   52224       6
   52191   52200   52209   52212     117   52191   52200  -52209   52212     118
   52191   52200   52209   52215     117   52191   52200  -52209   52215     118
   52185   52191   52200   52209     119   52185   52191  -52200   52209     120
   52185   52191  -52200   52209     121   52185   52191  -52200   52209     122
   52185   52218   52224   52230       2   52179   52185   52191   52200      75
   52179   52185  -52191   52200      76   52179   52185  -52191   52200      54
   52179   52185  -52191   52200      77   52179   52185   52218   52221       3
   52179   52185   52218   52224      21   52179   52185  -52218   52224      22
   52179   52185  -52218   52224      23   52179   52185  -52218   52224       6
   52251   52248   52254   52260       2   52248   52254   52260   52269       7
   52248   52254  -52260   52269       8   52248   52254  -52260   52269       9
   52248   52254  -52260   52269       6   52236   52230   52248   52251       3
   52236   52230   52248   52254      11   52236   52230  -52248   52254      12
   52236   52230  -52248   52254      13   52236   52230  -52248   52254       6
   52230   52248   52254   52260       2   52224   52230   52248   52251       3
   52224   52230   52248   52254      21   52224   52230  -52248   52254      22
   52224   52230  -52248   52254      23   52224   52230  -52248   52254       6
   52272   52269   52275   52281       2   52269   52275   52281   52287       1
   52269   52275  -52281   52287       4   52269   52275  -52281   52287       5
   52269   52275  -52281   52287       6   52269   52275   52281   52305       7
   52269   52275  -52281   52305       8   52269   52275  -52281   52305       9
   52269   52275  -52281   52305       6   52260   52269   52275   52281       2
   52254   52260   52269   52272       3   52254   52260   52269   52275      21
   52254   52260  -52269   52275      22   52254   52260  -52269   52275      23
   52254   52260  -52269   52275       6   52308   52305   52311   52317       2
   52305   52311   52317   52326       7   52305   52311  -52317   52326       8
   52305   52311  -52317   52326       9   52305   52311  -52317   52326       6
   52296   52287   52281   52305      24   52296   52287  -52281   52305      25
   52296   52287  -52281   52305      26   52296   52287  -52281   52305      27
   52287   52281   52305   52308       3   52287   52281   52305   52311      11
   52287   52281  -52305   52311      12   52287   52281  -52305   52311      13
   52287   52281  -52305   52311       6   52281   52287   52296   52299       7
   52281   52287  -52296   52299      28   52281   52287  -52296   52299      29
   52281   52287  -52296   52299      30   52281   52287   52296   52302       7
   52281   52287  -52296   52302      28   52281   52287  -52296   52302      29
   52281   52287  -52296   52302      30   52281   52305   52311   52317       2
   52275   52281   52287   52296      31   52275   52281  -52287   52296      32
   52275   52281  -52287   52296      26   52275   52281  -52287   52296      33
   52275   52281   52305   52308       3   52275   52281   52305   52311      21
   52275   52281  -52305   52311      22   52275   52281  -52305   52311      23
   52275   52281  -52305   52311       6   52329   52326   52332   52338       2
   52326   52332   52338   52344       1   52326   52332  -52338   52344       4
   52326   52332  -52338   52344       5   52326   52332  -52338   52344       6
   52326   52332   52338   52368       7   52326   52332  -52338   52368       8
   52326   52332  -52338   52368       9   52326   52332  -52338   52368       6
   52317   52326   52332   52338       2   52311   52317   52326   52329       3
   52311   52317   52326   52332      21   52311   52317  -52326   52332      22
   52311   52317  -52326   52332      23   52311   52317  -52326   52332       6
   52371   52368   52374   52380       2   52368   52374   52380   52386       1
   52368   52374  -52380   52386       4   52368   52374  -52380   52386       5
   52368   52374  -52380   52386       6   52368   52374   52380   52410       7
   52368   52374  -52380   52410       8   52368   52374  -52380   52410       9
   52368   52374  -52380   52410       6   52362   52344   52338   52368      86
   52362   52344  -52338   52368      87   52362   52344  -52338   52368      88
   52362   52344  -52338   52368      89   52350   52344   52338   52368      34
   52350   52344  -52338   52368      35   52350   52344  -52338   52368      36
   52350   52344  -52338   52368      37   52344   52338   52368   52371       3
   52344   52338   52368   52374      11   52344   52338  -52368   52374      12
   52344   52338  -52368   52374      13   52344   52338  -52368   52374       6
   52338   52368   52374   52380       2   52332   52338   52344   52350      38
   52332   52338  -52344   52350      39   52332   52338  -52344   52350      36
   52332   52338  -52344   52350      40   52332   52338   52344   52362      99
   52332   52338  -52344   52362     100   52332   52338  -52344   52362      88
   52332   52338  -52344   52362     101   52332   52338   52368   52371       3
   52332   52338   52368   52374      21   52332   52338  -52368   52374      22
   52332   52338  -52368   52374      23   52332   52338  -52368   52374       6
   52413   52410   52416   52422       2   52410   52416   52422   52428       1
   52410   52416  -52422   52428       4   52410   52416  -52422   52428       5
   52410   52416  -52422   52428       6   52410   52416   52422   52452       7
   52410   52416  -52422   52452       8   52410   52416  -52422   52452       9
   52410   52416  -52422   52452       6   52404   52386   52380   52410      86
   52404   52386  -52380   52410      87   52404   52386  -52380   52410      88
   52404   52386  -52380   52410      89   52392   52386   52380   52410      34
   52392   52386  -52380   52410      35   52392   52386  -52380   52410      36
   52392   52386  -52380   52410      37   52386   52380   52410   52413       3
   52386   52380   52410   52416      11   52386   52380  -52410   52416      12
   52386   52380  -52410   52416      13   52386   52380  -52410   52416       6
   52380   52410   52416   52422       2   52374   52380   52386   52392      38
   52374   52380  -52386   52392      39   52374   52380  -52386   52392      36
   52374   52380  -52386   52392      40   52374   52380   52386   52404      99
   52374   52380  -52386   52404     100   52374   52380  -52386   52404      88
   52374   52380  -52386   52404     101   52374   52380   52410   52413       3
   52374   52380   52410   52416      21   52374   52380  -52410   52416      22
   52374   52380  -52410   52416      23   52374   52380  -52410   52416       6
   52455   52452   52458   52464       2   52452   52458   52464   52470       1
   52452   52458  -52464   52470       4   52452   52458  -52464   52470       5
   52452   52458  -52464   52470       6   52452   52458   52464   52482       7
   52452   52458  -52464   52482       8   52452   52458  -52464   52482       9
   52452   52458  -52464   52482       6   52446   52428   52422   52452      86
   52446   52428  -52422   52452      87   52446   52428  -52422   52452      88
   52446   52428  -52422   52452      89   52434   52428   52422   52452      34
   52434   52428  -52422   52452      35   52434   52428  -52422   52452      36
   52434   52428  -52422   52452      37   52428   52422   52452   52455       3
   52428   52422   52452   52458      11   52428   52422  -52452   52458      12
   52428   52422  -52452   52458      13   52428   52422  -52452   52458       6
   52422   52452   52458   52464       2   52416   52422   52428   52434      38
   52416   52422  -52428   52434      39   52416   52422  -52428   52434      36
   52416   52422  -52428   52434      40   52416   52422   52428   52446      99
   52416   52422  -52428   52446     100   52416   52422  -52428   52446      88
   52416   52422  -52428   52446     101   52416   52422   52452   52455       3
   52416   52422   52452   52458      21   52416   52422  -52452   52458      22
   52416   52422  -52452   52458      23   52416   52422  -52452   52458       6
   52485   52482   52488   52494       2   52482   52488   52494   52500       1
   52482   52488  -52494   52500       4   52482   52488  -52494   52500       5
   52482   52488  -52494   52500       6   52482   52488   52494   52524       7
   52482   52488  -52494   52524       8   52482   52488  -52494   52524       9
   52482   52488  -52494   52524       6   52470   52464   52482   52485       3
   52470   52464   52482   52488      11   52470   52464  -52482   52488      12
   52470   52464  -52482   52488      13   52470   52464  -52482   52488       6
   52464   52482   52488   52494       2   52458   52464   52482   52485       3
   52458   52464   52482   52488      21   52458   52464  -52482   52488      22
   52458   52464  -52482   52488      23   52458   52464  -52482   52488       6
   52527   52524   52530   52536       2   52524   52530   52536   52542       1
   52524   52530  -52536   52542       4   52524   52530  -52536   52542       5
   52524   52530  -52536   52542       6   52524   52530   52536   52572       7
   52524   52530  -52536   52572       8   52524   52530  -52536   52572       9
   52524   52530  -52536   52572       6   52518   52500   52494   52524      86
   52518   52500  -52494   52524      87   52518   52500  -52494   52524      88
   52518   52500  -52494   52524      89   52506   52500   52494   52524      34
   52506   52500  -52494   52524      35   52506   52500  -52494   52524      36
   52506   52500  -52494   52524      37   52500   52494   52524   52527       3
   52500   52494   52524   52530      11   52500   52494  -52524   52530      12
   52500   52494  -52524   52530      13   52500   52494  -52524   52530       6
   52494   52524   52530   52536       2   52488   52494   52500   52506      38
   52488   52494  -52500   52506      39   52488   52494  -52500   52506      36
   52488   52494  -52500   52506      40   52488   52494   52500   52518      99
   52488   52494  -52500   52518     100   52488   52494  -52500   52518      88
   52488   52494  -52500   52518     101   52488   52494   52524   52527       3
   52488   52494   52524   52530      21   52488   52494  -52524   52530      22
   52488   52494  -52524   52530      23   52488   52494  -52524   52530       6
   52575   52572   52578   52584       2   52572   52578   52584   52590       1
   52572   52578  -52584   52590       4   52572   52578  -52584   52590       5
   52572   52578  -52584   52590       6   52572   52578   52584   52629       7
   52572   52578  -52584   52629       8   52572   52578  -52584   52629       9
   52572   52578  -52584   52629       6   52560   52542   52536   52572      34
   52560   52542  -52536   52572      35   52560   52542  -52536   52572      36
   52560   52542  -52536   52572      37   52548   52542   52536   52572      34
   52548   52542  -52536   52572      35   52548   52542  -52536   52572      36
   52548   52542  -52536   52572      37   52542   52536   52572   52575       3
   52542   52536   52572   52578      11   52542   52536  -52572   52578      12
   52542   52536  -52572   52578      13   52542   52536  -52572   52578       6
   52536   52572   52578   52584       2   52530   52536   52542   52548      38
   52530   52536  -52542   52548      39   52530   52536  -52542   52548      36
   52530   52536  -52542   52548      40   52530   52536   52542   52560      38
   52530   52536  -52542   52560      39   52530   52536  -52542   52560      36
   52530   52536  -52542   52560      40   52530   52536   52572   52575       3
   52530   52536   52572   52578      21   52530   52536  -52572   52578      22
   52530   52536  -52572   52578      23   52530   52536  -52572   52578       6
   52632   52629   52635   52641       2   52629   52635   52641   52647       1
   52629   52635  -52641   52647       4   52629   52635  -52641   52647       5
   52629   52635  -52641   52647       6   52629   52635   52641   52659       7
   52629   52635  -52641   52659       8   52629   52635  -52641   52659       9
   52629   52635  -52641   52659       6   52599   52590   52584   52629      52
   52599   52590  -52584   52629      53   52599   52590  -52584   52629      54
   52599   52590  -52584   52629      55   52590   52584   52629   52632       3
   52590   52584   52629   52635      11   52590   52584  -52629   52635      12
   52590   52584  -52629   52635      13   52590   52584  -52629   52635       6
   52584   52590   52599   52605      56   52584   52590  -52599   52605      57
   52584   52590  -52599   52605      58   52584   52590  -52599   52605      59
   52584   52590   52599   52617      56   52584   52590  -52599   52617      57
   52584   52590  -52599   52617      58   52584   52590  -52599   52617      59
   52584   52629   52635   52641       2   52578   52584   52590   52599      60
   52578   52584  -52590   52599      61   52578   52584  -52590   52599      54
   52578   52584  -52590   52599      62   52578   52584   52629   52632       3
   52578   52584   52629   52635      21   52578   52584  -52629   52635      22
   52578   52584  -52629   52635      23   52578   52584  -52629   52635       6
   52662   52659   52665   52671       2   52659   52665   52671   52677       1
   52659   52665  -52671   52677       4   52659   52665  -52671   52677       5
   52659   52665  -52671   52677       6   52659   52665   52671   52731       7
   52659   52665  -52671   52731       8   52659   52665  -52671   52731       9
   52659   52665  -52671   52731       6   52647   52641   52659   52662       3
   52647   52641   52659   52665      11   52647   52641  -52659   52665      12
   52647   52641  -52659   52665      13   52647   52641  -52659   52665       6
   52641   52659   52665   52671       2   52635   52641   52659   52662       3
   52635   52641   52659   52665      21   52635   52641  -52659   52665      22
   52635   52641  -52659   52665      23   52635   52641  -52659   52665       6
   52734   52731   52737   52743       2   52731   52737   52743   52749       1
   52731   52737  -52743   52749       4   52731   52737  -52743   52749       5
   52731   52737  -52743   52749       6   52731   52737   52743   52764       7
   52731   52737  -52743   52764       8   52731   52737  -52743   52764       9
   52731   52737  -52743   52764       6   52695   52704   52710   52713      51
   52695   52704  -52710   52713       6   52695   52704   52710   52722      51
   52695   52704  -52710   52722       6   52686   52677   52671   52731      10
   52686   52695   52704   52710       7   52686   52695  -52704   52710      29
   52677   52671   52731   52734       3   52677   52671   52731   52737      11
   52677   52671  -52731   52737      12   52677   52671  -52731   52737      13
   52677   52671  -52731   52737       6   52677   52686   52695   52704      10
   52671   52677   52686   52695      16   52671   52677  -52686   52695      17
   52671   52677  -52686   52695      18   52671   52731   52737   52743       2
   52665   52671   52677   52686      10   52665   52671   52731   52734       3
   52665   52671   52731   52737      21   52665   52671  -52731   52737      22
   52665   52671  -52731   52737      23   52665   52671  -52731   52737       6
   52767   52764   52770   52776       2   52764   52770   52776   52782       1
   52764   52770  -52776   52782       4   52764   52770  -52776   52782       5
   52764   52770  -52776   52782       6   52764   52770   52776   52821       7
   52764   52770  -52776   52821       8   52764   52770  -52776   52821       9
   52764   52770  -52776   52821       6   52758   52749   52743   52764     123
   52758   52749  -52743   52764     124   52758   52749  -52743   52764     125
   52758   52749  -52743   52764     126   52749   52743   52764   52767       3
   52749   52743   52764   52770      11   52749   52743  -52764   52770      12
   52749   52743  -52764   52770      13   52749   52743  -52764   52770       6
   52743   52764   52770   52776       2   52737   52743   52749   52758     131
   52737   52743  -52749   52758     132   52737   52743  -52749   52758     125
   52737   52743  -52749   52758     133   52737   52743   52764   52767       3
   52737   52743   52764   52770      21   52737   52743  -52764   52770      22
   52737   52743  -52764   52770      23   52737   52743  -52764   52770       6
   52824   52821   52827   52833       2   52821   52827   52833   52839       1
   52821   52827  -52833   52839       4   52821   52827  -52833   52839       5
   52821   52827  -52833   52839       6   52821   52827   52833   52851       7
   52821   52827  -52833   52851       8   52821   52827  -52833   52851       9
   52821   52827  -52833   52851       6   52800   52782   52776   52821     103
   52800   52782  -52776   52821     104   52800   52782  -52776   52821     105
   52800   52782  -52776   52821     106   52788   52782   52776   52821      34
   52788   52782  -52776   52821      35   52788   52782  -52776   52821      36
   52788   52782  -52776   52821      37   52788   52782   52800   52809     107
   52788   52782  -52800   52809     108   52788   52782  -52800   52809     109
   52788   52782  -52800   52809     110   52782   52776   52821   52824       3
   52782   52776   52821   52827      11   52782   52776  -52821   52827      12
   52782   52776  -52821   52827      13   52782   52776  -52821   52827       6
   52776   52782   52800   52809     111   52776   52782  -52800   52809     112
   52776   52782  -52800   52809     109   52776   52782  -52800   52809     113
   52776   52821   52827   52833       2   52770   52776   52782   52788      38
   52770   52776  -52782   52788      39   52770   52776  -52782   52788      36
   52770   52776  -52782   52788      40   52770   52776   52782   52800     114
   52770   52776  -52782   52800     115   52770   52776  -52782   52800     105
   52770   52776  -52782   52800     116   52770   52776   52821   52824       3
   52770   52776   52821   52827      21   52770   52776  -52821   52827      22
   52770   52776  -52821   52827      23   52770   52776  -52821   52827       6
   52854   52851   52857   52863       2   52851   52857   52863   52869       1
   52851   52857  -52863   52869       4   52851   52857  -52863   52869       5
   52851   52857  -52863   52869       6   52851   52857   52863   52917       7
   52851   52857  -52863   52917       8   52851   52857  -52863   52917       9
   52851   52857  -52863   52917       6   52839   52833   52851   52854       3
   52839   52833   52851   52857      11   52839   52833  -52851   52857      12
   52839   52833  -52851   52857      13   52839   52833  -52851   52857       6
   52833   52851   52857   52863       2   52827   52833   52851   52854       3
   52827   52833   52851   52857      21   52827   52833  -52851   52857      22
   52827   52833  -52851   52857      23   52827   52833  -52851   52857       6
   52920   52917   52923   52929       2   52917   52923   52929   52935       1
   52917   52923  -52929   52935       4   52917   52923  -52929   52935       5
   52917   52923  -52929   52935       6   52917   52923   52929   52962       7
   52917   52923  -52929   52962       8   52917   52923  -52929   52962       9
   52917   52923  -52929   52962       6   52878   52869   52863   52917      10
   52878   52887   52896   52905      10   52869   52863   52917   52920       3
   52869   52863   52917   52923      11   52869   52863  -52917   52923      12
   52869   52863  -52917   52923      13   52869   52863  -52917   52923       6
   52869   52878   52887   52896      16   52869   52878  -52887   52896      17
   52869   52878  -52887   52896      18   52863   52869   52878   52887      16
   52863   52869  -52878   52887      17   52863   52869  -52878   52887      18
   52863   52917   52923   52929       2   52857   52863   52869   52878      10
   52857   52863   52917   52920       3   52857   52863   52917   52923      21
   52857   52863  -52917   52923      22   52857   52863  -52917   52923      23
   52857   52863  -52917   52923       6   52965   52962   52968   52974       2
   52962   52968   52974   52983       7   52962   52968  -52974   52983       8
   52962   52968  -52974   52983       9   52962   52968  -52974   52983       6
   52944   52935   52929   52962      64   52944   52935  -52929   52962      65
   52944   52935  -52929   52962      54   52944   52935  -52929   52962      66
   52935   52929   52962   52965       3   52935   52929   52962   52968      11
   52935   52929  -52962   52968      12   52935   52929  -52962   52968      13
   52935   52929  -52962   52968       6   52935   52944   52953   52956     117
   52935   52944  -52953   52956     118   52935   52944   52953   52959     117
   52935   52944  -52953   52959     118   52929   52935   52944   52953     119
   52929   52935  -52944   52953     120   52929   52935  -52944   52953     121
   52929   52935  -52944   52953     122   52929   52962   52968   52974       2
   52923   52929   52935   52944      75   52923   52929  -52935   52944      76
   52923   52929  -52935   52944      54   52923   52929  -52935   52944      77
   52923   52929   52962   52965       3   52923   52929   52962   52968      21
   52923   52929  -52962   52968      22   52923   52929  -52962   52968      23
   52923   52929  -52962   52968       6   52986   52983   52989   52995       2
   52983   52989   52995   53001       1   52983   52989  -52995   53001       4
   52983   52989  -52995   53001       5   52983   52989  -52995   53001       6
   52983   52989   52995   53043       7   52983   52989  -52995   53043       8
   52983   52989  -52995   53043       9   52983   52989  -52995   53043       6
   52974   52983   52989   52995       2   52968   52974   52983   52986       3
   52968   52974   52983   52989      21   52968   52974  -52983   52989      22
   52968   52974  -52983   52989      23   52968   52974  -52983   52989       6
   53046   53043   53049   53055       2   53043   53049   53055   53061       1
   53043   53049  -53055   53061       4   53043   53049  -53055   53061       5
   53043   53049  -53055   53061       6   53043   53049   53055   53088       7
   53043   53049  -53055   53088       8   53043   53049  -53055   53088       9
   53043   53049  -53055   53088       6   53019   53013   53010   53037      41
   53019   53025  -53031   53037      41   53013   53010   53037   53031      41
   53013   53019  -53025   53031      41   53010   53001   52995   53043      42
   53010   53001  -52995   53043      43   53010   53001  -52995   53043      44
   53010   53001  -52995   53043      45   53010   53013   53019   53025      41
   53010   53037  -53031   53025      41   53001   52995   53043   53046       3
   53001   52995   53043   53049      11   53001   52995  -53043   53049      12
   53001   52995  -53043   53049      13   53001   52995  -53043   53049       6
   53001   53010   53013   53019      41   53001   53010   53037   53031      41
   52995   53001   53010   53013       7   52995   53001  -53010   53013      46
   52995   53001  -53010   53013      29   52995   53001  -53010   53013      47
   52995   53001   53010   53037       7   52995   53001  -53010   53037      46
   52995   53001  -53010   53037      29   52995   53001  -53010   53037      47
   52995   53043   53049   53055       2   52989   52995   53001   53010      48
   52989   52995  -53001   53010      49   52989   52995  -53001   53010      44
   52989   52995  -53001   53010      50   52989   52995   53043   53046       3
   52989   52995   53043   53049      21   52989   52995  -53043   53049      22
   52989   52995  -53043   53049      23   52989   52995  -53043   53049       6
   53091   53088   53094   53100       2   53088   53094   53100   53106       1
   53088   53094  -53100   53106       4   53088   53094  -53100   53106       5
   53088   53094  -53100   53106       6   53088   53094   53100   53154       7
   53088   53094  -53100   53154       8   53088   53094  -53100   53154       9
   53088   53094  -53100   53154       6   53070   53061   53055   53088      64
   53070   53061  -53055   53088      65   53070   53061  -53055   53088      54
   53070   53061  -53055   53088      66   53061   53055   53088   53091       3
   53061   53055   53088   53094      11   53061   53055  -53088   53094      12
   53061   53055  -53088   53094      13   53061   53055  -53088   53094       6
   53061   53070   53079   53082     117   53061   53070  -53079   53082     118
   53061   53070   53079   53085     117   53061   53070  -53079   53085     118
   53055   53061   53070   53079     119   53055   53061  -53070   53079     120
   53055   53061  -53070   53079     121   53055   53061  -53070   53079     122
   53055   53088   53094   53100       2   53049   53055   53061   53070      75
   53049   53055  -53061   53070      76   53049   53055  -53061   53070      54
   53049   53055  -53061   53070      77   53049   53055   53088   53091       3
   53049   53055   53088   53094      21   53049   53055  -53088   53094      22
   53049   53055  -53088   53094      23   53049   53055  -53088   53094       6
   53157   53154   53160   53166       2   53154   53160   53166   53172       1
   53154   53160  -53166   53172       4   53154   53160  -53166   53172       5
   53154   53160  -53166   53172       6   53154   53160   53166   53211       7
   53154   53160  -53166   53211       8   53154   53160  -53166   53211       9
   53154   53160  -53166   53211       6   53115   53106   53100   53154      10
   53115   53124   53133   53142      10   53106   53100   53154   53157       3
   53106   53100   53154   53160      11   53106   53100  -53154   53160      12
   53106   53100  -53154   53160      13   53106   53100  -53154   53160       6
   53106   53115   53124   53133      16   53106   53115  -53124   53133      17
   53106   53115  -53124   53133      18   53100   53106   53115   53124      16
   53100   53106  -53115   53124      17   53100   53106  -53115   53124      18
   53100   53154   53160   53166       2   53094   53100   53106   53115      10
   53094   53100   53154   53157       3   53094   53100   53154   53160      21
   53094   53100  -53154   53160      22   53094   53100  -53154   53160      23
   53094   53100  -53154   53160       6   53214   53211   53217   53223       2
   53211   53217   53223   53229       1   53211   53217  -53223   53229       4
   53211   53217  -53223   53229       5   53211   53217  -53223   53229       6
   53211   53217   53223   53244       7   53211   53217  -53223   53244       8
   53211   53217  -53223   53244       9   53211   53217  -53223   53244       6
   53190   53172   53166   53211     103   53190   53172  -53166   53211     104
   53190   53172  -53166   53211     105   53190   53172  -53166   53211     106
   53178   53172   53166   53211      34   53178   53172  -53166   53211      35
   53178   53172  -53166   53211      36   53178   53172  -53166   53211      37
   53178   53172   53190   53199     107   53178   53172  -53190   53199     108
   53178   53172  -53190   53199     109   53178   53172  -53190   53199     110
   53172   53166   53211   53214       3   53172   53166   53211   53217      11
   53172   53166  -53211   53217      12   53172   53166  -53211   53217      13
   53172   53166  -53211   53217       6   53166   53172   53190   53199     111
   53166   53172  -53190   53199     112   53166   53172  -53190   53199     109
   53166   53172  -53190   53199     113   53166   53211   53217   53223       2
   53160   53166   53172   53178      38   53160   53166  -53172   53178      39
   53160   53166  -53172   53178      36   53160   53166  -53172   53178      40
   53160   53166   53172   53190     114   53160   53166  -53172   53190     115
   53160   53166  -53172   53190     105   53160   53166  -53172   53190     116
   53160   53166   53211   53214       3   53160   53166   53211   53217      21
   53160   53166  -53211   53217      22   53160   53166  -53211   53217      23
   53160   53166  -53211   53217       6   53247   53244   53250   53256       2
   53244   53250   53256   53262       1   53244   53250  -53256   53262       4
   53244   53250  -53256   53262       5   53244   53250  -53256   53262       6
   53244   53250   53256   53310       7   53244   53250  -53256   53310       8
   53244   53250  -53256   53310       9   53244   53250  -53256   53310       6
   53238   53229   53223   53244     123   53238   53229  -53223   53244     124
   53238   53229  -53223   53244     125   53238   53229  -53223   53244     126
   53229   53223   53244   53247       3   53229   53223   53244   53250      11
   53229   53223  -53244   53250      12   53229   53223  -53244   53250      13
   53229   53223  -53244   53250       6   53223   53244   53250   53256       2
   53217   53223   53229   53238     131   53217   53223  -53229   53238     132
   53217   53223  -53229   53238     125   53217   53223  -53229   53238     133
   53217   53223   53244   53247       3   53217   53223   53244   53250      21
   53217   53223  -53244   53250      22   53217   53223  -53244   53250      23
   53217   53223  -53244   53250       6   53313   53310   53316   53322       2
   53310   53316   53322   53331       7   53310   53316  -53322   53331       8
   53310   53316  -53322   53331       9   53310   53316  -53322   53331       6
   53271   53262   53256   53310      10   53271   53280   53289   53298      10
   53262   53256   53310   53313       3   53262   53256   53310   53316      11
   53262   53256  -53310   53316      12   53262   53256  -53310   53316      13
   53262   53256  -53310   53316       6   53262   53271   53280   53289      16
   53262   53271  -53280   53289      17   53262   53271  -53280   53289      18
   53256   53262   53271   53280      16   53256   53262  -53271   53280      17
   53256   53262  -53271   53280      18   53256   53310   53316   53322       2
   53250   53256   53262   53271      10   53250   53256   53310   53313       3
   53250   53256   53310   53316      21   53250   53256  -53310   53316      22
   53250   53256  -53310   53316      23   53250   53256  -53310   53316       6
   53334   53331   53337   53343       2   53331   53337   53343   53349       1
   53331   53337  -53343   53349       4   53331   53337  -53343   53349       5
   53331   53337  -53343   53349       6   53331   53337   53343   53361       7
   53331   53337  -53343   53361       8   53331   53337  -53343   53361       9
   53331   53337  -53343   53361       6   53322   53331   53337   53343       2
   53316   53322   53331   53334       3   53316   53322   53331   53337      21
   53316   53322  -53331   53337      22   53316   53322  -53331   53337      23
   53316   53322  -53331   53337       6   53364   53361   53367   53373       2
   53361   53367   53373   53379       1   53361   53367  -53373   53379       4
   53361   53367  -53373   53379       5   53361   53367  -53373   53379       6
   53361   53367   53373   53403       7   53361   53367  -53373   53403       8
   53361   53367  -53373   53403       9   53361   53367  -53373   53403       6
   53349   53343   53361   53364       3   53349   53343   53361   53367      11
   53349   53343  -53361   53367      12   53349   53343  -53361   53367      13
   53349   53343  -53361   53367       6   53343   53361   53367   53373       2
   53337   53343   53361   53364       3   53337   53343   53361   53367      21
   53337   53343  -53361   53367      22   53337   53343  -53361   53367      23
   53337   53343  -53361   53367       6   53406   53403   53409   53412       2
   53406   53403   53409   53439       2   53403   53409   53412   53421       1
   53403   53409  -53412   53421     102   53403   53409  -53412   53421      13
   53403   53409  -53412   53421       6   53403   53409   53439   53430       1
   53403   53409  -53439   53430       4   53403   53409  -53439   53430       5
   53403   53409  -53439   53430       6   53403   53409   53439   53445       7
   53403   53409  -53439   53445       8   53403   53409  -53439   53445       9
   53403   53409  -53439   53445       6   53388   53379   53373   53403     153
   53388   53379  -53373   53403     154   53388   53379  -53373   53403     155
   53388   53379  -53373   53403     156   53379   53373   53403   53406       3
   53379   53373   53403   53409      11   53379   53373  -53403   53409      12
   53379   53373  -53403   53409      13   53379   53373  -53403   53409       6
   53373   53379   53388   53391       7   53373   53379   53388   53394     170
   53373   53379  -53388   53394     171   53373   53379  -53388   53394     172
   53373   53379  -53388   53394     173   53373   53403   53409   53412       2
   53373   53403   53409   53439       2   53367   53373   53379   53388     165
   53367   53373  -53379   53388     166   53367   53373  -53379   53388     155
   53367   53373  -53379   53388     167   53367   53373   53403   53406       3
   53367   53373   53403   53409      21   53367   53373  -53403   53409      22
   53367   53373  -53403   53409      23   53367   53373  -53403   53409       6
   53448   53445   53451   53457       2   53445   53451   53457   53463       1
   53445   53451  -53457   53463       4   53445   53451  -53457   53463       5
   53445   53451  -53457   53463       6   53445   53451   53457   53493       7
   53445   53451  -53457   53493       8   53445   53451  -53457   53493       9
   53445   53451  -53457   53493       6   53439   53445   53451   53457       2
   53430   53439   53445   53448       3   53430   53439   53445   53451      11
   53430   53439  -53445   53451      12   53430   53439  -53445   53451      13
   53430   53439  -53445   53451       6   53421   53412  -53409   53439       3
   53421   53430   53439   53445      10   53412   53409  -53439   53430       3
   53412   53409   53439   53445       3   53412   53421  -53430   53439      16
   53412   53421  -53430   53439      17   53412   53421  -53430   53439      18
   53409   53412  -53421   53430      10   53409   53439  -53430   53421      10
   53409   53439   53445   53448       3   53409   53439   53445   53451      21
   53409   53439  -53445   53451      22   53409   53439  -53445   53451      23
   53409   53439  -53445   53451       6   53496   53493   53499   53505       2
   53493   53499   53505   53511       1   53493   53499  -53505   53511       4
   53493   53499  -53505   53511       5   53493   53499  -53505   53511       6
   53493   53499   53505   53538       7   53493   53499  -53505   53538       8
   53493   53499  -53505   53538       9   53493   53499  -53505   53538       6
   53481   53463   53457   53493      34   53481   53463  -53457   53493      35
   53481   53463  -53457   53493      36   53481   53463  -53457   53493      37
   53469   53463   53457   53493      34   53469   53463  -53457   53493      35
   53469   53463  -53457   53493      36   53469   53463  -53457   53493      37
   53463   53457   53493   53496       3   53463   53457   53493   53499      11
   53463   53457  -53493   53499      12   53463   53457  -53493   53499      13
   53463   53457  -53493   53499       6   53457   53493   53499   53505       2
   53451   53457   53463   53469      38   53451   53457  -53463   53469      39
   53451   53457  -53463   53469      36   53451   53457  -53463   53469      40
   53451   53457   53463   53481      38   53451   53457  -53463   53481      39
   53451   53457  -53463   53481      36   53451   53457  -53463   53481      40
   53451   53457   53493   53496       3   53451   53457   53493   53499      21
   53451   53457  -53493   53499      22   53451   53457  -53493   53499      23
   53451   53457  -53493   53499       6   53541   53538   53544   53550       2
   53538   53544   53550   53556       1   53538   53544  -53550   53556       4
   53538   53544  -53550   53556       5   53538   53544  -53550   53556       6
   53538   53544   53550   53595       7   53538   53544  -53550   53595       8
   53538   53544  -53550   53595       9   53538   53544  -53550   53595       6
   53520   53511   53505   53538      64   53520   53511  -53505   53538      65
   53520   53511  -53505   53538      54   53520   53511  -53505   53538      66
   53511   53505   53538   53541       3   53511   53505   53538   53544      11
   53511   53505  -53538   53544      12   53511   53505  -53538   53544      13
   53511   53505  -53538   53544       6   53511   53520   53529   53532     117
   53511   53520  -53529   53532     118   53511   53520   53529   53535     117
   53511   53520  -53529   53535     118   53505   53511   53520   53529     119
   53505   53511  -53520   53529     120   53505   53511  -53520   53529     121
   53505   53511  -53520   53529     122   53505   53538   53544   53550       2
   53499   53505   53511   53520      75   53499   53505  -53511   53520      76
   53499   53505  -53511   53520      54   53499   53505  -53511   53520      77
   53499   53505   53538   53541       3   53499   53505   53538   53544      21
   53499   53505  -53538   53544      22   53499   53505  -53538   53544      23
   53499   53505  -53538   53544       6   53598   53595   53601   53607       2
   53595   53601   53607   53613       1   53595   53601  -53607   53613       4
   53595   53601  -53607   53613       5   53595   53601  -53607   53613       6
   53595   53601   53607   53667       7   53595   53601  -53607   53667       8
   53595   53601  -53607   53667       9   53595   53601  -53607   53667       6
   53574   53556   53550   53595     103   53574   53556  -53550   53595     104
   53574   53556  -53550   53595     105   53574   53556  -53550   53595     106
   53562   53556   53550   53595      34   53562   53556  -53550   53595      35
   53562   53556  -53550   53595      36   53562   53556  -53550   53595      37
   53562   53556   53574   53583     107   53562   53556  -53574   53583     108
   53562   53556  -53574   53583     109   53562   53556  -53574   53583     110
   53556   53550   53595   53598       3   53556   53550   53595   53601      11
   53556   53550  -53595   53601      12   53556   53550  -53595   53601      13
   53556   53550  -53595   53601       6   53550   53556   53574   53583     111
   53550   53556  -53574   53583     112   53550   53556  -53574   53583     109
   53550   53556  -53574   53583     113   53550   53595   53601   53607       2
   53544   53550   53556   53562      38   53544   53550  -53556   53562      39
   53544   53550  -53556   53562      36   53544   53550  -53556   53562      40
   53544   53550   53556   53574     114   53544   53550  -53556   53574     115
   53544   53550  -53556   53574     105   53544   53550  -53556   53574     116
   53544   53550   53595   53598       3   53544   53550   53595   53601      21
   53544   53550  -53595   53601      22   53544   53550  -53595   53601      23
   53544   53550  -53595   53601       6   53670   53667   53673   53679       2
   53667   53673   53679   53685       1   53667   53673  -53679   53685       4
   53667   53673  -53679   53685       5   53667   53673  -53679   53685       6
   53667   53673   53679   53739       7   53667   53673  -53679   53739       8
   53667   53673  -53679   53739       9   53667   53673  -53679   53739       6
   53631   53640   53646   53649      51   53631   53640  -53646   53649       6
   53631   53640   53646   53658      51   53631   53640  -53646   53658       6
   53622   53613   53607   53667      10   53622   53631   53640   53646       7
   53622   53631  -53640   53646      29   53613   53607   53667   53670       3
   53613   53607   53667   53673      11   53613   53607  -53667   53673      12
   53613   53607  -53667   53673      13   53613   53607  -53667   53673       6
   53613   53622   53631   53640      10   53607   53613   53622   53631      16
   53607   53613  -53622   53631      17   53607   53613  -53622   53631      18
   53607   53667   53673   53679       2   53601   53607   53613   53622      10
   53601   53607   53667   53670       3   53601   53607   53667   53673      21
   53601   53607  -53667   53673      22   53601   53607  -53667   53673      23
   53601   53607  -53667   53673       6   53742   53739   53745   53751       2
   53739   53745   53751   53760       7   53739   53745  -53751   53760       8
   53739   53745  -53751   53760       9   53739   53745  -53751   53760       6
   53703   53712   53718   53721      51   53703   53712  -53718   53721       6
   53703   53712   53718   53730      51   53703   53712  -53718   53730       6
   53694   53685   53679   53739      10   53694   53703   53712   53718       7
   53694   53703  -53712   53718      29   53685   53679   53739   53742       3
   53685   53679   53739   53745      11   53685   53679  -53739   53745      12
   53685   53679  -53739   53745      13   53685   53679  -53739   53745       6
   53685   53694   53703   53712      10   53679   53685   53694   53703      16
   53679   53685  -53694   53703      17   53679   53685  -53694   53703      18
   53679   53739   53745   53751       2   53673   53679   53685   53694      10
   53673   53679   53739   53742       3   53673   53679   53739   53745      21
   53673   53679  -53739   53745      22   53673   53679  -53739   53745      23
   53673   53679  -53739   53745       6   53763   53760   53766   53772       2
   53760   53766   53772   53778       1   53760   53766  -53772   53778       4
   53760   53766  -53772   53778       5   53760   53766  -53772   53778       6
   53760   53766   53772   53808       7   53760   53766  -53772   53808       8
   53760   53766  -53772   53808       9   53760   53766  -53772   53808       6
   53751   53760   53766   53772       2   53745   53751   53760   53763       3
   53745   53751   53760   53766      21   53745   53751  -53760   53766      22
   53745   53751  -53760   53766      23   53745   53751  -53760   53766       6
   53811   53808   53814   53820       2   53808   53814   53820   53826       1
   53808   53814  -53820   53826       4   53808   53814  -53820   53826       5
   53808   53814  -53820   53826       6   53808   53814   53820   53859       7
   53808   53814  -53820   53859       8   53808   53814  -53820   53859       9
   53808   53814  -53820   53859       6   53796   53778   53772   53808      34
   53796   53778  -53772   53808      35   53796   53778  -53772   53808      36
   53796   53778  -53772   53808      37   53784   53778   53772   53808      34
   53784   53778  -53772   53808      35   53784   53778  -53772   53808      36
   53784   53778  -53772   53808      37   53778   53772   53808   53811       3
   53778   53772   53808   53814      11   53778   53772  -53808   53814      12
   53778   53772  -53808   53814      13   53778   53772  -53808   53814       6
   53772   53808   53814   53820       2   53766   53772   53778   53784      38
   53766   53772  -53778   53784      39   53766   53772  -53778   53784      36
   53766   53772  -53778   53784      40   53766   53772   53778   53796      38
   53766   53772  -53778   53796      39   53766   53772  -53778   53796      36
   53766   53772  -53778   53796      40   53766   53772   53808   53811       3
   53766   53772   53808   53814      21   53766   53772  -53808   53814      22
   53766   53772  -53808   53814      23   53766   53772  -53808   53814       6
   53862   53859   53865   53871       2   53859   53865   53871   53877       1
   53859   53865  -53871   53877       4   53859   53865  -53871   53877       5
   53859   53865  -53871   53877       6   53859   53865   53871   53916       7
   53859   53865  -53871   53916       8   53859   53865  -53871   53916       9
   53859   53865  -53871   53916       6   53835   53826   53820   53859      64
   53835   53826  -53820   53859      65   53835   53826  -53820   53859      54
   53835   53826  -53820   53859      66   53826   53820   53859   53862       3
   53826   53820   53859   53865      11   53826   53820  -53859   53865      12
   53826   53820  -53859   53865      13   53826   53820  -53859   53865       6
   53826   53835   53844   53847      67   53826   53835  -53844   53847      68
   53826   53835  -53844   53847      69   53826   53835  -53844   53847      70
   53820   53826   53835   53844      71   53820   53826  -53835   53844      72
   53820   53826  -53835   53844      73   53820   53826  -53835   53844      74
   53820   53859   53865   53871       2   53814   53820   53826   53835      75
   53814   53820  -53826   53835      76   53814   53820  -53826   53835      54
   53814   53820  -53826   53835      77   53814   53820   53859   53862       3
   53814   53820   53859   53865      21   53814   53820  -53859   53865      22
   53814   53820  -53859   53865      23   53814   53820  -53859   53865       6
   53919   53916   53922   53928       2   53916   53922   53928   53934       1
   53916   53922  -53928   53934       4   53916   53922  -53928   53934       5
   53916   53922  -53928   53934       6   53916   53922   53928   53946       7
   53916   53922  -53928   53946       8   53916   53922  -53928   53946       9
   53916   53922  -53928   53946       6   53886   53877   53871   53916      52
   53886   53877  -53871   53916      53   53886   53877  -53871   53916      54
   53886   53877  -53871   53916      55   53877   53871   53916   53919       3
   53877   53871   53916   53922      11   53877   53871  -53916   53922      12
   53877   53871  -53916   53922      13   53877   53871  -53916   53922       6
   53871   53877   53886   53892      56   53871   53877  -53886   53892      57
   53871   53877  -53886   53892      58   53871   53877  -53886   53892      59
   53871   53877   53886   53904      56   53871   53877  -53886   53904      57
   53871   53877  -53886   53904      58   53871   53877  -53886   53904      59
   53871   53916   53922   53928       2   53865   53871   53877   53886      60
   53865   53871  -53877   53886      61   53865   53871  -53877   53886      54
   53865   53871  -53877   53886      62   53865   53871   53916   53919       3
   53865   53871   53916   53922      21   53865   53871  -53916   53922      22
   53865   53871  -53916   53922      23   53865   53871  -53916   53922       6
   53949   53946   53952   53958       2   53946   53952   53958   53964       1
   53946   53952  -53958   53964       4   53946   53952  -53958   53964       5
   53946   53952  -53958   53964       6   53946   53952   53958   53994       7
   53946   53952  -53958   53994       8   53946   53952  -53958   53994       9
   53946   53952  -53958   53994       6   53934   53928   53946   53949       3
   53934   53928   53946   53952      11   53934   53928  -53946   53952      12
   53934   53928  -53946   53952      13   53934   53928  -53946   53952       6
   53928   53946   53952   53958       2   53922   53928   53946   53949       3
   53922   53928   53946   53952      21   53922   53928  -53946   53952      22
   53922   53928  -53946   53952      23   53922   53928  -53946   53952       6
   53997   53994   54000   54006       2   53994   54000   54006   54012       1
   53994   54000  -54006   54012       4   53994   54000  -54006   54012       5
   53994   54000  -54006   54012       6   53994   54000   54006   54030       7
   53994   54000  -54006   54030       8   53994   54000  -54006   54030       9
   53994   54000  -54006   54030       6   53982   53964   53958   53994      34
   53982   53964  -53958   53994      35   53982   53964  -53958   53994      36
   53982   53964  -53958   53994      37   53970   53964   53958   53994      34
   53970   53964  -53958   53994      35   53970   53964  -53958   53994      36
   53970   53964  -53958   53994      37   53964   53958   53994   53997       3
   53964   53958   53994   54000      11   53964   53958  -53994   54000      12
   53964   53958  -53994   54000      13   53964   53958  -53994   54000       6
   53958   53994   54000   54006       2   53952   53958   53964   53970      38
   53952   53958  -53964   53970      39   53952   53958  -53964   53970      36
   53952   53958  -53964   53970      40   53952   53958   53964   53982      38
   53952   53958  -53964   53982      39   53952   53958  -53964   53982      36
   53952   53958  -53964   53982      40   53952   53958   53994   53997       3
   53952   53958   53994   54000      21   53952   53958  -53994   54000      22
   53952   53958  -53994   54000      23   53952   53958  -53994   54000       6
   54033   54030   54036   54042       2   54030   54036   54042   54048       1
   54030   54036  -54042   54048       4   54030   54036  -54042   54048       5
   54030   54036  -54042   54048       6   54030   54036   54042   54060       7
   54030   54036  -54042   54060       8   54030   54036  -54042   54060       9
   54030   54036  -54042   54060       6   54021   54012   54006   54030      24
   54021   54012  -54006   54030      25   54021   54012  -54006   54030      26
   54021   54012  -54006   54030      27   54012   54006   54030   54033       3
   54012   54006   54030   54036      11   54012   54006  -54030   54036      12
   54012   54006  -54030   54036      13   54012   54006  -54030   54036       6
   54006   54012   54021   54024       7   54006   54012  -54021   54024      28
   54006   54012  -54021   54024      29   54006   54012  -54021   54024      30
   54006   54012   54021   54027       7   54006   54012  -54021   54027      28
   54006   54012  -54021   54027      29   54006   54012  -54021   54027      30
   54006   54030   54036   54042       2   54000   54006   54012   54021      31
   54000   54006  -54012   54021      32   54000   54006  -54012   54021      26
   54000   54006  -54012   54021      33   54000   54006   54030   54033       3
   54000   54006   54030   54036      21   54000   54006  -54030   54036      22
   54000   54006  -54030   54036      23   54000   54006  -54030   54036       6
   54063   54060   54066   54072       2   54060   54066   54072   54078       1
   54060   54066  -54072   54078       4   54060   54066  -54072   54078       5
   54060   54066  -54072   54078       6   54060   54066   54072   54108       7
   54060   54066  -54072   54108       8   54060   54066  -54072   54108       9
   54060   54066  -54072   54108       6   54048   54042   54060   54063       3
   54048   54042   54060   54066      11   54048   54042  -54060   54066      12
   54048   54042  -54060   54066      13   54048   54042  -54060   54066       6
   54042   54060   54066   54072       2   54036   54042   54060   54063       3
   54036   54042   54060   54066      21   54036   54042  -54060   54066      22
   54036   54042  -54060   54066      23   54036   54042  -54060   54066       6
   54111   54108   54114   54120       2   54108   54114   54120   54126       1
   54108   54114  -54120   54126       4   54108   54114  -54120   54126       5
   54108   54114  -54120   54126       6   54108   54114   54120   54165       7
   54108   54114  -54120   54165       8   54108   54114  -54120   54165       9
   54108   54114  -54120   54165       6   54096   54078   54072   54108      34
   54096   54078  -54072   54108      35   54096   54078  -54072   54108      36
   54096   54078  -54072   54108      37   54084   54078   54072   54108      34
   54084   54078  -54072   54108      35   54084   54078  -54072   54108      36
   54084   54078  -54072   54108      37   54078   54072   54108   54111       3
   54078   54072   54108   54114      11   54078   54072  -54108   54114      12
   54078   54072  -54108   54114      13   54078   54072  -54108   54114       6
   54072   54108   54114   54120       2   54066   54072   54078   54084      38
   54066   54072  -54078   54084      39   54066   54072  -54078   54084      36
   54066   54072  -54078   54084      40   54066   54072   54078   54096      38
   54066   54072  -54078   54096      39   54066   54072  -54078   54096      36
   54066   54072  -54078   54096      40   54066   54072   54108   54111       3
   54066   54072   54108   54114      21   54066   54072  -54108   54114      22
   54066   54072  -54108   54114      23   54066   54072  -54108   54114       6
   54168   54165   54171   54177       2   54165   54171   54177   54183       1
   54165   54171  -54177   54183       4   54165   54171  -54177   54183       5
   54165   54171  -54177   54183       6   54165   54171   54177   54195       7
   54165   54171  -54177   54195       8   54165   54171  -54177   54195       9
   54165   54171  -54177   54195       6   54144   54126   54120   54165     103
   54144   54126  -54120   54165     104   54144   54126  -54120   54165     105
   54144   54126  -54120   54165     106   54132   54126   54120   54165      34
   54132   54126  -54120   54165      35   54132   54126  -54120   54165      36
   54132   54126  -54120   54165      37   54132   54126   54144   54153     107
   54132   54126  -54144   54153     108   54132   54126  -54144   54153     109
   54132   54126  -54144   54153     110   54126   54120   54165   54168       3
   54126   54120   54165   54171      11   54126   54120  -54165   54171      12
   54126   54120  -54165   54171      13   54126   54120  -54165   54171       6
   54120   54126   54144   54153     111   54120   54126  -54144   54153     112
   54120   54126  -54144   54153     109   54120   54126  -54144   54153     113
   54120   54165   54171   54177       2   54114   54120   54126   54132      38
   54114   54120  -54126   54132      39   54114   54120  -54126   54132      36
   54114   54120  -54126   54132      40   54114   54120   54126   54144     114
   54114   54120  -54126   54144     115   54114   54120  -54126   54144     105
   54114   54120  -54126   54144     116   54114   54120   54165   54168       3
   54114   54120   54165   54171      21   54114   54120  -54165   54171      22
   54114   54120  -54165   54171      23   54114   54120  -54165   54171       6
   54198   54195   54201   54207       2   54195   54201   54207   54213       1
   54195   54201  -54207   54213       4   54195   54201  -54207   54213       5
   54195   54201  -54207   54213       6   54195   54201   54207   54240       7
   54195   54201  -54207   54240       8   54195   54201  -54207   54240       9
   54195   54201  -54207   54240       6   54183   54177   54195   54198       3
   54183   54177   54195   54201      11   54183   54177  -54195   54201      12
   54183   54177  -54195   54201      13   54183   54177  -54195   54201       6
   54177   54195   54201   54207       2   54171   54177   54195   54198       3
   54171   54177   54195   54201      21   54171   54177  -54195   54201      22
   54171   54177  -54195   54201      23   54171   54177  -54195   54201       6
   54243   54240   54246   54252       2   54240   54246   54252   54258       1
   54240   54246  -54252   54258       4   54240   54246  -54252   54258       5
   54240   54246  -54252   54258       6   54240   54246   54252   54297       7
   54240   54246  -54252   54297       8   54240   54246  -54252   54297       9
   54240   54246  -54252   54297       6   54222   54213   54207   54240      64
   54222   54213  -54207   54240      65   54222   54213  -54207   54240      54
   54222   54213  -54207   54240      66   54213   54207   54240   54243       3
   54213   54207   54240   54246      11   54213   54207  -54240   54246      12
   54213   54207  -54240   54246      13   54213   54207  -54240   54246       6
   54213   54222   54231   54234     117   54213   54222  -54231   54234     118
   54213   54222   54231   54237     117   54213   54222  -54231   54237     118
   54207   54213   54222   54231     119   54207   54213  -54222   54231     120
   54207   54213  -54222   54231     121   54207   54213  -54222   54231     122
   54207   54240   54246   54252       2   54201   54207   54213   54222      75
   54201   54207  -54213   54222      76   54201   54207  -54213   54222      54
   54201   54207  -54213   54222      77   54201   54207   54240   54243       3
   54201   54207   54240   54246      21   54201   54207  -54240   54246      22
   54201   54207  -54240   54246      23   54201   54207  -54240   54246       6
   54300   54297   54303   54309       2   54297   54303   54309   54315       1
   54297   54303  -54309   54315       4   54297   54303  -54309   54315       5
   54297   54303  -54309   54315       6   54297   54303   54309   54363       7
   54297   54303  -54309   54363       8   54297   54303  -54309   54363       9
   54297   54303  -54309   54363       6   54267   54258   54252   54297      52
   54267   54258  -54252   54297      53   54267   54258  -54252   54297      54
   54267   54258  -54252   54297      55   54258   54252   54297   54300       3
   54258   54252   54297   54303      11   54258   54252  -54297   54303      12
   54258   54252  -54297   54303      13   54258   54252  -54297   54303       6
   54252   54258   54267   54273      56   54252   54258  -54267   54273      57
   54252   54258  -54267   54273      58   54252   54258  -54267   54273      59
   54252   54258   54267   54285      56   54252   54258  -54267   54285      57
   54252   54258  -54267   54285      58   54252   54258  -54267   54285      59
   54252   54297   54303   54309       2   54246   54252   54258   54267      60
   54246   54252  -54258   54267      61   54246   54252  -54258   54267      54
   54246   54252  -54258   54267      62   54246   54252   54297   54300       3
   54246   54252   54297   54303      21   54246   54252  -54297   54303      22
   54246   54252  -54297   54303      23   54246   54252  -54297   54303       6
   54366   54363   54369   54375       2   54363   54369   54375   54381       1
   54363   54369  -54375   54381       4   54363   54369  -54375   54381       5
   54363   54369  -54375   54381       6   54363   54369   54375   54429       7
   54363   54369  -54375   54429       8   54363   54369  -54375   54429       9
   54363   54369  -54375   54429       6   54324   54315   54309   54363      10
   54324   54333   54342   54351      10   54315   54309   54363   54366       3
   54315   54309   54363   54369      11   54315   54309  -54363   54369      12
   54315   54309  -54363   54369      13   54315   54309  -54363   54369       6
   54315   54324   54333   54342      16   54315   54324  -54333   54342      17
   54315   54324  -54333   54342      18   54309   54315   54324   54333      16
   54309   54315  -54324   54333      17   54309   54315  -54324   54333      18
   54309   54363   54369   54375       2   54303   54309   54315   54324      10
   54303   54309   54363   54366       3   54303   54309   54363   54369      21
   54303   54309  -54363   54369      22   54303   54309  -54363   54369      23
   54303   54309  -54363   54369       6   54432   54429   54435   54441       2
   54429   54435   54441   54447       1   54429   54435  -54441   54447       4
   54429   54435  -54441   54447       5   54429   54435  -54441   54447       6
   54429   54435   54441   54480       7   54429   54435  -54441   54480       8
   54429   54435  -54441   54480       9   54429   54435  -54441   54480       6
   54390   54381   54375   54429      10   54390   54399   54408   54417      10
   54381   54375   54429   54432       3   54381   54375   54429   54435      11
   54381   54375  -54429   54435      12   54381   54375  -54429   54435      13
   54381   54375  -54429   54435       6   54381   54390   54399   54408      16
   54381   54390  -54399   54408      17   54381   54390  -54399   54408      18
   54375   54381   54390   54399      16   54375   54381  -54390   54399      17
   54375   54381  -54390   54399      18   54375   54429   54435   54441       2
   54369   54375   54381   54390      10   54369   54375   54429   54432       3
   54369   54375   54429   54435      21   54369   54375  -54429   54435      22
   54369   54375  -54429   54435      23   54369   54375  -54429   54435       6
   54483   54480   54486   54492       2   54480   54486   54492   54498       1
   54480   54486  -54492   54498       4   54480   54486  -54492   54498       5
   54480   54486  -54492   54498       6   54480   54486   54492   54513       7
   54480   54486  -54492   54513       8   54480   54486  -54492   54513       9
   54480   54486  -54492   54513       6   54456   54447   54441   54480      64
   54456   54447  -54441   54480      65   54456   54447  -54441   54480      54
   54456   54447  -54441   54480      66   54447   54441   54480   54483       3
   54447   54441   54480   54486      11   54447   54441  -54480   54486      12
   54447   54441  -54480   54486      13   54447   54441  -54480   54486       6
   54447   54456   54465   54468       7   54447   54456   54465   54471      78
   54447   54456  -54465   54471      79   54447   54456  -54465   54471      80
   54447   54456  -54465   54471      81   54441   54447   54456   54465      82
   54441   54447  -54456   54465      83   54441   54447  -54456   54465      84
   54441   54447  -54456   54465      85   54441   54480   54486   54492       2
   54435   54441   54447   54456      75   54435   54441  -54447   54456      76
   54435   54441  -54447   54456      54   54435   54441  -54447   54456      77
   54435   54441   54480   54483       3   54435   54441   54480   54486      21
   54435   54441  -54480   54486      22   54435   54441  -54480   54486      23
   54435   54441  -54480   54486       6   54516   54513   54519   54525       2
   54513   54519   54525   54531       1   54513   54519  -54525   54531       4
   54513   54519  -54525   54531       5   54513   54519  -54525   54531       6
   54513   54519   54525   54579       7   54513   54519  -54525   54579       8
   54513   54519  -54525   54579       9   54513   54519  -54525   54579       6
   54507   54498   54492   54513     123   54507   54498  -54492   54513     124
   54507   54498  -54492   54513     125   54507   54498  -54492   54513     126
   54498   54492   54513   54516       3   54498   54492   54513   54519      11
   54498   54492  -54513   54519      12   54498   54492  -54513   54519      13
   54498   54492  -54513   54519       6   54492   54513   54519   54525       2
   54486   54492   54498   54507     131   54486   54492  -54498   54507     132
   54486   54492  -54498   54507     125   54486   54492  -54498   54507     133
   54486   54492   54513   54516       3   54486   54492   54513   54519      21
   54486   54492  -54513   54519      22   54486   54492  -54513   54519      23
   54486   54492  -54513   54519       6   54582   54579   54585   54588       2
   54582   54579   54585   54615       2   54579   54585   54588   54597       1
   54579   54585  -54588   54597     102   54579   54585  -54588   54597      13
   54579   54585  -54588   54597       6   54579   54585   54615   54606       1
   54579   54585  -54615   54606       4   54579   54585  -54615   54606       5
   54579   54585  -54615   54606       6   54579   54585   54615   54621       7
   54579   54585  -54615   54621       8   54579   54585  -54615   54621       9
   54579   54585  -54615   54621       6   54540   54531   54525   54579      10
   54540   54549   54558   54567      10   54531   54525   54579   54582       3
   54531   54525   54579   54585      11   54531   54525  -54579   54585      12
   54531   54525  -54579   54585      13   54531   54525  -54579   54585       6
   54531   54540   54549   54558      16   54531   54540  -54549   54558      17
   54531   54540  -54549   54558      18   54525   54531   54540   54549      16
   54525   54531  -54540   54549      17   54525   54531  -54540   54549      18
   54525   54579   54585   54588       2   54525   54579   54585   54615       2
   54519   54525   54531   54540      10   54519   54525   54579   54582       3
   54519   54525   54579   54585      21   54519   54525  -54579   54585      22
   54519   54525  -54579   54585      23   54519   54525  -54579   54585       6
   54624   54621   54627   54633       2   54621   54627   54633   54639       1
   54621   54627  -54633   54639       4   54621   54627  -54633   54639       5
   54621   54627  -54633   54639       6   54621   54627   54633   54669       7
   54621   54627  -54633   54669       8   54621   54627  -54633   54669       9
   54621   54627  -54633   54669       6   54615   54621   54627   54633       2
   54606   54615   54621   54624       3   54606   54615   54621   54627      11
   54606   54615  -54621   54627      12   54606   54615  -54621   54627      13
   54606   54615  -54621   54627       6   54597   54588  -54585   54615       3
   54597   54606   54615   54621      10   54588   54585  -54615   54606       3
   54588   54585   54615   54621       3   54588   54597  -54606   54615      16
   54588   54597  -54606   54615      17   54588   54597  -54606   54615      18
   54585   54588  -54597   54606      10   54585   54615  -54606   54597      10
   54585   54615   54621   54624       3   54585   54615   54621   54627      21
   54585   54615  -54621   54627      22   54585   54615  -54621   54627      23
   54585   54615  -54621   54627       6   54672   54669   54675   54681       2
   54669   54675   54681   54687       1   54669   54675  -54681   54687       4
   54669   54675  -54681   54687       5   54669   54675  -54681   54687       6
   54669   54675   54681   54711       7   54669   54675  -54681   54711       8
   54669   54675  -54681   54711       9   54669   54675  -54681   54711       6
   54657   54639   54633   54669      34   54657   54639  -54633   54669      35
   54657   54639  -54633   54669      36   54657   54639  -54633   54669      37
   54645   54639   54633   54669      34   54645   54639  -54633   54669      35
   54645   54639  -54633   54669      36   54645   54639  -54633   54669      37
   54639   54633   54669   54672       3   54639   54633   54669   54675      11
   54639   54633  -54669   54675      12   54639   54633  -54669   54675      13
   54639   54633  -54669   54675       6   54633   54669   54675   54681       2
   54627   54633   54639   54645      38   54627   54633  -54639   54645      39
   54627   54633  -54639   54645      36   54627   54633  -54639   54645      40
   54627   54633   54639   54657      38   54627   54633  -54639   54657      39
   54627   54633  -54639   54657      36   54627   54633  -54639   54657      40
   54627   54633   54669   54672       3   54627   54633   54669   54675      21
   54627   54633  -54669   54675      22   54627   54633  -54669   54675      23
   54627   54633  -54669   54675       6   54714   54711   54717   54723       2
   54711   54717   54723   54729       1   54711   54717  -54723   54729       4
   54711   54717  -54723   54729       5   54711   54717  -54723   54729       6
   54711   54717   54723   54753       7   54711   54717  -54723   54753       8
   54711   54717  -54723   54753       9   54711   54717  -54723   54753       6
   54705   54687   54681   54711      86   54705   54687  -54681   54711      87
   54705   54687  -54681   54711      88   54705   54687  -54681   54711      89
   54693   54687   54681   54711      34   54693   54687  -54681   54711      35
   54693   54687  -54681   54711      36   54693   54687  -54681   54711      37
   54687   54681   54711   54714       3   54687   54681   54711   54717      11
   54687   54681  -54711   54717      12   54687   54681  -54711   54717      13
   54687   54681  -54711   54717       6   54681   54711   54717   54723       2
   54675   54681   54687   54693      38   54675   54681  -54687   54693      39
   54675   54681  -54687   54693      36   54675   54681  -54687   54693      40
   54675   54681   54687   54705      99   54675   54681  -54687   54705     100
   54675   54681  -54687   54705      88   54675   54681  -54687   54705     101
   54675   54681   54711   54714       3   54675   54681   54711   54717      21
   54675   54681  -54711   54717      22   54675   54681  -54711   54717      23
   54675   54681  -54711   54717       6   54756   54753   54759   54762       2
   54756   54753   54759   54789       2   54753   54759   54762   54771       1
   54753   54759  -54762   54771     102   54753   54759  -54762   54771      13
   54753   54759  -54762   54771       6   54753   54759   54789   54780       1
   54753   54759  -54789   54780       4   54753   54759  -54789   54780       5
   54753   54759  -54789   54780       6   54753   54759   54789   54795       7
   54753   54759  -54789   54795       8   54753   54759  -54789   54795       9
   54753   54759  -54789   54795       6   54747   54729   54723   54753      86
   54747   54729  -54723   54753      87   54747   54729  -54723   54753      88
   54747   54729  -54723   54753      89   54735   54729   54723   54753      34
   54735   54729  -54723   54753      35   54735   54729  -54723   54753      36
   54735   54729  -54723   54753      37   54729   54723   54753   54756       3
   54729   54723   54753   54759      11   54729   54723  -54753   54759      12
   54729   54723  -54753   54759      13   54729   54723  -54753   54759       6
   54723   54753   54759   54762       2   54723   54753   54759   54789       2
   54717   54723   54729   54735      38   54717   54723  -54729   54735      39
   54717   54723  -54729   54735      36   54717   54723  -54729   54735      40
   54717   54723   54729   54747      99   54717   54723  -54729   54747     100
   54717   54723  -54729   54747      88   54717   54723  -54729   54747     101
   54717   54723   54753   54756       3   54717   54723   54753   54759      21
   54717   54723  -54753   54759      22   54717   54723  -54753   54759      23
   54717   54723  -54753   54759       6   54798   54795   54801   54807       2
   54795   54801   54807   54813       1   54795   54801  -54807   54813       4
   54795   54801  -54807   54813       5   54795   54801  -54807   54813       6
   54795   54801   54807   54840       7   54795   54801  -54807   54840       8
   54795   54801  -54807   54840       9   54795   54801  -54807   54840       6
   54789   54795   54801   54807       2   54780   54789   54795   54798       3
   54780   54789   54795   54801      11   54780   54789  -54795   54801      12
   54780   54789  -54795   54801      13   54780   54789  -54795   54801       6
   54771   54762  -54759   54789       3   54771   54780   54789   54795      10
   54762   54759  -54789   54780       3   54762   54759   54789   54795       3
   54762   54771  -54780   54789      16   54762   54771  -54780   54789      17
   54762   54771  -54780   54789      18   54759   54762  -54771   54780      10
   54759   54789  -54780   54771      10   54759   54789   54795   54798       3
   54759   54789   54795   54801      21   54759   54789  -54795   54801      22
   54759   54789  -54795   54801      23   54759   54789  -54795   54801       6
   54843   54840   54846   54852       2   54840   54846   54852   54858       1
   54840   54846  -54852   54858       4   54840   54846  -54852   54858       5
   54840   54846  -54852   54858       6   54840   54846   54852   54885       7
   54840   54846  -54852   54885       8   54840   54846  -54852   54885       9
   54840   54846  -54852   54885       6   54822   54813   54807   54840      64
   54822   54813  -54807   54840      65   54822   54813  -54807   54840      54
   54822   54813  -54807   54840      66   54813   54807   54840   54843       3
   54813   54807   54840   54846      11   54813   54807  -54840   54846      12
   54813   54807  -54840   54846      13   54813   54807  -54840   54846       6
   54813   54822   54831   54834     117   54813   54822  -54831   54834     118
   54813   54822   54831   54837     117   54813   54822  -54831   54837     118
   54807   54813   54822   54831     119   54807   54813  -54822   54831     120
   54807   54813  -54822   54831     121   54807   54813  -54822   54831     122
   54807   54840   54846   54852       2   54801   54807   54813   54822      75
   54801   54807  -54813   54822      76   54801   54807  -54813   54822      54
   54801   54807  -54813   54822      77   54801   54807   54840   54843       3
   54801   54807   54840   54846      21   54801   54807  -54840   54846      22
   54801   54807  -54840   54846      23   54801   54807  -54840   54846       6
   54888   54885   54891   54897       2   54885   54891   54897   54903       1
   54885   54891  -54897   54903       4   54885   54891  -54897   54903       5
   54885   54891  -54897   54903       6   54885   54891   54897   54942       7
   54885   54891  -54897   54942       8   54885   54891  -54897   54942       9
   54885   54891  -54897   54942       6   54867   54858   54852   54885      64
   54867   54858  -54852   54885      65   54867   54858  -54852   54885      54
   54867   54858  -54852   54885      66   54858   54852   54885   54888       3
   54858   54852   54885   54891      11   54858   54852  -54885   54891      12
   54858   54852  -54885   54891      13   54858   54852  -54885   54891       6
   54858   54867   54876   54879     117   54858   54867  -54876   54879     118
   54858   54867   54876   54882     117   54858   54867  -54876   54882     118
   54852   54858   54867   54876     119   54852   54858  -54867   54876     120
   54852   54858  -54867   54876     121   54852   54858  -54867   54876     122
   54852   54885   54891   54897       2   54846   54852   54858   54867      75
   54846   54852  -54858   54867      76   54846   54852  -54858   54867      54
   54846   54852  -54858   54867      77   54846   54852   54885   54888       3
   54846   54852   54885   54891      21   54846   54852  -54885   54891      22
   54846   54852  -54885   54891      23   54846   54852  -54885   54891       6
   54945   54942   54948   54954       2   54942   54948   54954   54960       1
   54942   54948  -54954   54960       4   54942   54948  -54954   54960       5
   54942   54948  -54954   54960       6   54942   54948   54954   54972       7
   54942   54948  -54954   54972       8   54942   54948  -54954   54972       9
   54942   54948  -54954   54972       6   54921   54903   54897   54942     103
   54921   54903  -54897   54942     104   54921   54903  -54897   54942     105
   54921   54903  -54897   54942     106   54909   54903   54897   54942      34
   54909   54903  -54897   54942      35   54909   54903  -54897   54942      36
   54909   54903  -54897   54942      37   54909   54903   54921   54930     107
   54909   54903  -54921   54930     108   54909   54903  -54921   54930     109
   54909   54903  -54921   54930     110   54903   54897   54942   54945       3
   54903   54897   54942   54948      11   54903   54897  -54942   54948      12
   54903   54897  -54942   54948      13   54903   54897  -54942   54948       6
   54897   54903   54921   54930     111   54897   54903  -54921   54930     112
   54897   54903  -54921   54930     109   54897   54903  -54921   54930     113
   54897   54942   54948   54954       2   54891   54897   54903   54909      38
   54891   54897  -54903   54909      39   54891   54897  -54903   54909      36
   54891   54897  -54903   54909      40   54891   54897   54903   54921     114
   54891   54897  -54903   54921     115   54891   54897  -54903   54921     105
   54891   54897  -54903   54921     116   54891   54897   54942   54945       3
   54891   54897   54942   54948      21   54891   54897  -54942   54948      22
   54891   54897  -54942   54948      23   54891   54897  -54942   54948       6
   54975   54972   54978   54984       2   54972   54978   54984   54990       1
   54972   54978  -54984   54990       4   54972   54978  -54984   54990       5
   54972   54978  -54984   54990       6   54972   54978   54984   55023       7
   54972   54978  -54984   55023       8   54972   54978  -54984   55023       9
   54972   54978  -54984   55023       6   54960   54954   54972   54975       3
   54960   54954   54972   54978      11   54960   54954  -54972   54978      12
   54960   54954  -54972   54978      13   54960   54954  -54972   54978       6
   54954   54972   54978   54984       2   54948   54954   54972   54975       3
   54948   54954   54972   54978      21   54948   54954  -54972   54978      22
   54948   54954  -54972   54978      23   54948   54954  -54972   54978       6
   55026   55023   55029   55035       2   55023   55029   55035   55041       1
   55023   55029  -55035   55041       4   55023   55029  -55035   55041       5
   55023   55029  -55035   55041       6   55023   55029   55035   55071       7
   55023   55029  -55035   55071       8   55023   55029  -55035   55071       9
   55023   55029  -55035   55071       6   54999   54990   54984   55023      64
   54999   54990  -54984   55023      65   54999   54990  -54984   55023      54
   54999   54990  -54984   55023      66   54990   54984   55023   55026       3
   54990   54984   55023   55029      11   54990   54984  -55023   55029      12
   54990   54984  -55023   55029      13   54990   54984  -55023   55029       6
   54990   54999   55008   55011       7   54990   54999   55008   55014      78
   54990   54999  -55008   55014      79   54990   54999  -55008   55014      80
   54990   54999  -55008   55014      81   54984   54990   54999   55008      82
   54984   54990  -54999   55008      83   54984   54990  -54999   55008      84
   54984   54990  -54999   55008      85   54984   55023   55029   55035       2
   54978   54984   54990   54999      75   54978   54984  -54990   54999      76
   54978   54984  -54990   54999      54   54978   54984  -54990   54999      77
   54978   54984   55023   55026       3   54978   54984   55023   55029      21
   54978   54984  -55023   55029      22   54978   54984  -55023   55029      23
   54978   54984  -55023   55029       6   55074   55071   55077   55083       2
   55071   55077   55083   55089       1   55071   55077  -55083   55089       4
   55071   55077  -55083   55089       5   55071   55077  -55083   55089       6
   55071   55077   55083   55101       7   55071   55077  -55083   55101       8
   55071   55077  -55083   55101       9   55071   55077  -55083   55101       6
   55059   55041   55035   55071      34   55059   55041  -55035   55071      35
   55059   55041  -55035   55071      36   55059   55041  -55035   55071      37
   55047   55041   55035   55071      34   55047   55041  -55035   55071      35
   55047   55041  -55035   55071      36   55047   55041  -55035   55071      37
   55041   55035   55071   55074       3   55041   55035   55071   55077      11
   55041   55035  -55071   55077      12   55041   55035  -55071   55077      13
   55041   55035  -55071   55077       6   55035   55071   55077   55083       2
   55029   55035   55041   55047      38   55029   55035  -55041   55047      39
   55029   55035  -55041   55047      36   55029   55035  -55041   55047      40
   55029   55035   55041   55059      38   55029   55035  -55041   55059      39
   55029   55035  -55041   55059      36   55029   55035  -55041   55059      40
   55029   55035   55071   55074       3   55029   55035   55071   55077      21
   55029   55035  -55071   55077      22   55029   55035  -55071   55077      23
   55029   55035  -55071   55077       6   55104   55101   55107   55113       2
   55101   55107   55113   55119       1   55101   55107  -55113   55119       4
   55101   55107  -55113   55119       5   55101   55107  -55113   55119       6
   55101   55107   55113   55143       7   55101   55107  -55113   55143       8
   55101   55107  -55113   55143       9   55101   55107  -55113   55143       6
   55089   55083   55101   55104       3   55089   55083   55101   55107      11
   55089   55083  -55101   55107      12   55089   55083  -55101   55107      13
   55089   55083  -55101   55107       6   55083   55101   55107   55113       2
   55077   55083   55101   55104       3   55077   55083   55101   55107      21
   55077   55083  -55101   55107      22   55077   55083  -55101   55107      23
   55077   55083  -55101   55107       6   55146   55143   55149   55155       2
   55143   55149   55155   55161       1   55143   55149  -55155   55161       4
   55143   55149  -55155   55161       5   55143   55149  -55155   55161       6
   55143   55149   55155   55200       7   55143   55149  -55155   55200       8
   55143   55149  -55155   55200       9   55143   55149  -55155   55200       6
   55137   55119   55113   55143      86   55137   55119  -55113   55143      87
   55137   55119  -55113   55143      88   55137   55119  -55113   55143      89
   55125   55119   55113   55143      34   55125   55119  -55113   55143      35
   55125   55119  -55113   55143      36   55125   55119  -55113   55143      37
   55119   55113   55143   55146       3   55119   55113   55143   55149      11
   55119   55113  -55143   55149      12   55119   55113  -55143   55149      13
   55119   55113  -55143   55149       6   55113   55143   55149   55155       2
   55107   55113   55119   55125      38   55107   55113  -55119   55125      39
   55107   55113  -55119   55125      36   55107   55113  -55119   55125      40
   55107   55113   55119   55137      99   55107   55113  -55119   55137     100
   55107   55113  -55119   55137      88   55107   55113  -55119   55137     101
   55107   55113   55143   55146       3   55107   55113   55143   55149      21
   55107   55113  -55143   55149      22   55107   55113  -55143   55149      23
   55107   55113  -55143   55149       6   55203   55200   55206   55212       2
   55200   55206   55212   55218       1   55200   55206  -55212   55218       4
   55200   55206  -55212   55218       5   55200   55206  -55212   55218       6
   55200   55206   55212   55233       7   55200   55206  -55212   55233       8
   55200   55206  -55212   55233       9   55200   55206  -55212   55233       6
   55179   55161   55155   55200     103   55179   55161  -55155   55200     104
   55179   55161  -55155   55200     105   55179   55161  -55155   55200     106
   55167   55161   55155   55200      34   55167   55161  -55155   55200      35
   55167   55161  -55155   55200      36   55167   55161  -55155   55200      37
   55167   55161   55179   55188     107   55167   55161  -55179   55188     108
   55167   55161  -55179   55188     109   55167   55161  -55179   55188     110
   55161   55155   55200   55203       3   55161   55155   55200   55206      11
   55161   55155  -55200   55206      12   55161   55155  -55200   55206      13
   55161   55155  -55200   55206       6   55155   55161   55179   55188     111
   55155   55161  -55179   55188     112   55155   55161  -55179   55188     109
   55155   55161  -55179   55188     113   55155   55200   55206   55212       2
   55149   55155   55161   55167      38   55149   55155  -55161   55167      39
   55149   55155  -55161   55167      36   55149   55155  -55161   55167      40
   55149   55155   55161   55179     114   55149   55155  -55161   55179     115
   55149   55155  -55161   55179     105   55149   55155  -55161   55179     116
   55149   55155   55200   55203       3   55149   55155   55200   55206      21
   55149   55155  -55200   55206      22   55149   55155  -55200   55206      23
   55149   55155  -55200   55206       6   55236   55233   55239   55245       2
   55233   55239   55245   55251       1   55233   55239  -55245   55251       4
   55233   55239  -55245   55251       5   55233   55239  -55245   55251       6
   55233   55239   55245   55263       7   55233   55239  -55245   55263       8
   55233   55239  -55245   55263       9   55233   55239  -55245   55263       6
   55227   55218   55212   55233     123   55227   55218  -55212   55233     124
   55227   55218  -55212   55233     125   55227   55218  -55212   55233     126
   55218   55212   55233   55236       3   55218   55212   55233   55239      11
   55218   55212  -55233   55239      12   55218   55212  -55233   55239      13
   55218   55212  -55233   55239       6   55212   55233   55239   55245       2
   55206   55212   55218   55227     131   55206   55212  -55218   55227     132
   55206   55212  -55218   55227     125   55206   55212  -55218   55227     133
   55206   55212   55233   55236       3   55206   55212   55233   55239      21
   55206   55212  -55233   55239      22   55206   55212  -55233   55239      23
   55206   55212  -55233   55239       6   55266   55263   55269   55275       2
   55263   55269   55275   55281       1   55263   55269  -55275   55281       4
   55263   55269  -55275   55281       5   55263   55269  -55275   55281       6
   55263   55269   55275   55305       7   55263   55269  -55275   55305       8
   55263   55269  -55275   55305       9   55263   55269  -55275   55305       6
   55251   55245   55263   55266       3   55251   55245   55263   55269      11
   55251   55245  -55263   55269      12   55251   55245  -55263   55269      13
   55251   55245  -55263   55269       6   55245   55263   55269   55275       2
   55239   55245   55263   55266       3   55239   55245   55263   55269      21
   55239   55245  -55263   55269      22   55239   55245  -55263   55269      23
   55239   55245  -55263   55269       6   55308   55305   55311   55317       2
   55305   55311   55317   55326       7   55305   55311  -55317   55326       8
   55305   55311  -55317   55326       9   55305   55311  -55317   55326       6
   55290   55281   55275   55305     153   55290   55281  -55275   55305     154
   55290   55281  -55275   55305     155   55290   55281  -55275   55305     156
   55281   55275   55305   55308       3   55281   55275   55305   55311      11
   55281   55275  -55305   55311      12   55281   55275  -55305   55311      13
   55281   55275  -55305   55311       6   55275   55281   55290   55293       7
   55275   55281   55290   55296     170   55275   55281  -55290   55296     171
   55275   55281  -55290   55296     172   55275   55281  -55290   55296     173
   55275   55305   55311   55317       2   55269   55275   55281   55290     165
   55269   55275  -55281   55290     166   55269   55275  -55281   55290     155
   55269   55275  -55281   55290     167   55269   55275   55305   55308       3
   55269   55275   55305   55311      21   55269   55275  -55305   55311      22
   55269   55275  -55305   55311      23   55269   55275  -55305   55311       6
   55329   55326   55332   55338       2   55326   55332   55338   55344       1
   55326   55332  -55338   55344       4   55326   55332  -55338   55344       5
   55326   55332  -55338   55344       6   55326   55332   55338   55362       7
   55326   55332  -55338   55362       8   55326   55332  -55338   55362       9
   55326   55332  -55338   55362       6   55317   55326   55332   55338       2
   55311   55317   55326   55329       3   55311   55317   55326   55332      21
   55311   55317  -55326   55332      22   55311   55317  -55326   55332      23
   55311   55317  -55326   55332       6   55365   55362   55368   55374       2
   55362   55368   55374   55380       1   55362   55368  -55374   55380       4
   55362   55368  -55374   55380       5   55362   55368  -55374   55380       6
   55362   55368   55374   55428       7   55362   55368  -55374   55428       8
   55362   55368  -55374   55428       9   55362   55368  -55374   55428       6
   55353   55344   55338   55362      24   55353   55344  -55338   55362      25
   55353   55344  -55338   55362      26   55353   55344  -55338   55362      27
   55344   55338   55362   55365       3   55344   55338   55362   55368      11
   55344   55338  -55362   55368      12   55344   55338  -55362   55368      13
   55344   55338  -55362   55368       6   55338   55344   55353   55356       7
   55338   55344  -55353   55356      28   55338   55344  -55353   55356      29
   55338   55344  -55353   55356      30   55338   55344   55353   55359       7
   55338   55344  -55353   55359      28   55338   55344  -55353   55359      29
   55338   55344  -55353   55359      30   55338   55362   55368   55374       2
   55332   55338   55344   55353      31   55332   55338  -55344   55353      32
   55332   55338  -55344   55353      26   55332   55338  -55344   55353      33
   55332   55338   55362   55365       3   55332   55338   55362   55368      21
   55332   55338  -55362   55368      22   55332   55338  -55362   55368      23
   55332   55338  -55362   55368       6   55431   55428   55434   55440       2
   55428   55434   55440   55446       1   55428   55434  -55440   55446       4
   55428   55434  -55440   55446       5   55428   55434  -55440   55446       6
   55428   55434   55440   55473       7   55428   55434  -55440   55473       8
   55428   55434  -55440   55473       9   55428   55434  -55440   55473       6
   55389   55380   55374   55428      10   55389   55398   55407   55416      10
   55380   55374   55428   55431       3   55380   55374   55428   55434      11
   55380   55374  -55428   55434      12   55380   55374  -55428   55434      13
   55380   55374  -55428   55434       6   55380   55389   55398   55407      16
   55380   55389  -55398   55407      17   55380   55389  -55398   55407      18
   55374   55380   55389   55398      16   55374   55380  -55389   55398      17
   55374   55380  -55389   55398      18   55374   55428   55434   55440       2
   55368   55374   55380   55389      10   55368   55374   55428   55431       3
   55368   55374   55428   55434      21   55368   55374  -55428   55434      22
   55368   55374  -55428   55434      23   55368   55374  -55428   55434       6
   55476   55473   55479   55485       2   55473   55479   55485   55491       1
   55473   55479  -55485   55491       4   55473   55479  -55485   55491       5
   55473   55479  -55485   55491       6   55473   55479   55485   55530       7
   55473   55479  -55485   55530       8   55473   55479  -55485   55530       9
   55473   55479  -55485   55530       6   55455   55446   55440   55473      64
   55455   55446  -55440   55473      65   55455   55446  -55440   55473      54
   55455   55446  -55440   55473      66   55446   55440   55473   55476       3
   55446   55440   55473   55479      11   55446   55440  -55473   55479      12
   55446   55440  -55473   55479      13   55446   55440  -55473   55479       6
   55446   55455   55464   55467     117   55446   55455  -55464   55467     118
   55446   55455   55464   55470     117   55446   55455  -55464   55470     118
   55440   55446   55455   55464     119   55440   55446  -55455   55464     120
   55440   55446  -55455   55464     121   55440   55446  -55455   55464     122
   55440   55473   55479   55485       2   55434   55440   55446   55455      75
   55434   55440  -55446   55455      76   55434   55440  -55446   55455      54
   55434   55440  -55446   55455      77   55434   55440   55473   55476       3
   55434   55440   55473   55479      21   55434   55440  -55473   55479      22
   55434   55440  -55473   55479      23   55434   55440  -55473   55479       6
   55533   55530   55536   55542       2   55530   55536   55542   55551       7
   55530   55536  -55542   55551       8   55530   55536  -55542   55551       9
   55530   55536  -55542   55551       6   55509   55491   55485   55530     103
   55509   55491  -55485   55530     104   55509   55491  -55485   55530     105
   55509   55491  -55485   55530     106   55497   55491   55485   55530      34
   55497   55491  -55485   55530      35   55497   55491  -55485   55530      36
   55497   55491  -55485   55530      37   55497   55491   55509   55518     107
   55497   55491  -55509   55518     108   55497   55491  -55509   55518     109
   55497   55491  -55509   55518     110   55491   55485   55530   55533       3
   55491   55485   55530   55536      11   55491   55485  -55530   55536      12
   55491   55485  -55530   55536      13   55491   55485  -55530   55536       6
   55485   55491   55509   55518     111   55485   55491  -55509   55518     112
   55485   55491  -55509   55518     109   55485   55491  -55509   55518     113
   55485   55530   55536   55542       2   55479   55485   55491   55497      38
   55479   55485  -55491   55497      39   55479   55485  -55491   55497      36
   55479   55485  -55491   55497      40   55479   55485   55491   55509     114
   55479   55485  -55491   55509     115   55479   55485  -55491   55509     105
   55479   55485  -55491   55509     116   55479   55485   55530   55533       3
   55479   55485   55530   55536      21   55479   55485  -55530   55536      22
   55479   55485  -55530   55536      23   55479   55485  -55530   55536       6
   55554   55551   55557   55563       2   55551   55557   55563   55569       1
   55551   55557  -55563   55569       4   55551   55557  -55563   55569       5
   55551   55557  -55563   55569       6   55551   55557   55563   55593       7
   55551   55557  -55563   55593       8   55551   55557  -55563   55593       9
   55551   55557  -55563   55593       6   55542   55551   55557   55563       2
   55536   55542   55551   55554       3   55536   55542   55551   55557      21
   55536   55542  -55551   55557      22   55536   55542  -55551   55557      23
   55536   55542  -55551   55557       6   55596   55593   55599   55605       2
   55593   55599   55605   55611       1   55593   55599  -55605   55611       4
   55593   55599  -55605   55611       5   55593   55599  -55605   55611       6
   55593   55599   55605   55650       7   55593   55599  -55605   55650       8
   55593   55599  -55605   55650       9   55593   55599  -55605   55650       6
   55578   55569   55563   55593     153   55578   55569  -55563   55593     154
   55578   55569  -55563   55593     155   55578   55569  -55563   55593     156
   55569   55563   55593   55596       3   55569   55563   55593   55599      11
   55569   55563  -55593   55599      12   55569   55563  -55593   55599      13
   55569   55563  -55593   55599       6   55563   55569   55578   55581       7
   55563   55569   55578   55584     170   55563   55569  -55578   55584     171
   55563   55569  -55578   55584     172   55563   55569  -55578   55584     173
   55563   55593   55599   55605       2   55557   55563   55569   55578     165
   55557   55563  -55569   55578     166   55557   55563  -55569   55578     155
   55557   55563  -55569   55578     167   55557   55563   55593   55596       3
   55557   55563   55593   55599      21   55557   55563  -55593   55599      22
   55557   55563  -55593   55599      23   55557   55563  -55593   55599       6
   55653   55650   55656   55662       2   55650   55656   55662   55668       1
   55650   55656  -55662   55668       4   55650   55656  -55662   55668       5
   55650   55656  -55662   55668       6   55650   55656   55662   55707       7
   55650   55656  -55662   55707       8   55650   55656  -55662   55707       9
   55650   55656  -55662   55707       6   55629   55611   55605   55650     103
   55629   55611  -55605   55650     104   55629   55611  -55605   55650     105
   55629   55611  -55605   55650     106   55617   55611   55605   55650      34
   55617   55611  -55605   55650      35   55617   55611  -55605   55650      36
   55617   55611  -55605   55650      37   55617   55611   55629   55638     107
   55617   55611  -55629   55638     108   55617   55611  -55629   55638     109
   55617   55611  -55629   55638     110   55611   55605   55650   55653       3
   55611   55605   55650   55656      11   55611   55605  -55650   55656      12
   55611   55605  -55650   55656      13   55611   55605  -55650   55656       6
   55605   55611   55629   55638     111   55605   55611  -55629   55638     112
   55605   55611  -55629   55638     109   55605   55611  -55629   55638     113
   55605   55650   55656   55662       2   55599   55605   55611   55617      38
   55599   55605  -55611   55617      39   55599   55605  -55611   55617      36
   55599   55605  -55611   55617      40   55599   55605   55611   55629     114
   55599   55605  -55611   55629     115   55599   55605  -55611   55629     105
   55599   55605  -55611   55629     116   55599   55605   55650   55653       3
   55599   55605   55650   55656      21   55599   55605  -55650   55656      22
   55599   55605  -55650   55656      23   55599   55605  -55650   55656       6
   55710   55707   55713   55719       2   55707   55713   55719   55725       1
   55707   55713  -55719   55725       4   55707   55713  -55719   55725       5
   55707   55713  -55719   55725       6   55707   55713   55719   55740       7
   55707   55713  -55719   55740       8   55707   55713  -55719   55740       9
   55707   55713  -55719   55740       6   55686   55668   55662   55707     103
   55686   55668  -55662   55707     104   55686   55668  -55662   55707     105
   55686   55668  -55662   55707     106   55674   55668   55662   55707      34
   55674   55668  -55662   55707      35   55674   55668  -55662   55707      36
   55674   55668  -55662   55707      37   55674   55668   55686   55695     107
   55674   55668  -55686   55695     108   55674   55668  -55686   55695     109
   55674   55668  -55686   55695     110   55668   55662   55707   55710       3
   55668   55662   55707   55713      11   55668   55662  -55707   55713      12
   55668   55662  -55707   55713      13   55668   55662  -55707   55713       6
   55662   55668   55686   55695     111   55662   55668  -55686   55695     112
   55662   55668  -55686   55695     109   55662   55668  -55686   55695     113
   55662   55707   55713   55719       2   55656   55662   55668   55674      38
   55656   55662  -55668   55674      39   55656   55662  -55668   55674      36
   55656   55662  -55668   55674      40   55656   55662   55668   55686     114
   55656   55662  -55668   55686     115   55656   55662  -55668   55686     105
   55656   55662  -55668   55686     116   55656   55662   55707   55710       3
   55656   55662   55707   55713      21   55656   55662  -55707   55713      22
   55656   55662  -55707   55713      23   55656   55662  -55707   55713       6
   55743   55740   55746   55752       2   55740   55746   55752   55758       1
   55740   55746  -55752   55758       4   55740   55746  -55752   55758       5
   55740   55746  -55752   55758       6   55740   55746   55752   55776       7
   55740   55746  -55752   55776       8   55740   55746  -55752   55776       9
   55740   55746  -55752   55776       6   55734   55725   55719   55740     123
   55734   55725  -55719   55740     124   55734   55725  -55719   55740     125
   55734   55725  -55719   55740     126   55725   55719   55740   55743       3
   55725   55719   55740   55746      11   55725   55719  -55740   55746      12
   55725   55719  -55740   55746      13   55725   55719  -55740   55746       6
   55719   55740   55746   55752       2   55713   55719   55725   55734     131
   55713   55719  -55725   55734     132   55713   55719  -55725   55734     125
   55713   55719  -55725   55734     133   55713   55719   55740   55743       3
   55713   55719   55740   55746      21   55713   55719  -55740   55746      22
   55713   55719  -55740   55746      23   55713   55719  -55740   55746       6
   55779   55776   55782   55788       2   55776   55782   55788   55794       1
   55776   55782  -55788   55794       4   55776   55782  -55788   55794       5
   55776   55782  -55788   55794       6   55776   55782   55788   55806       7
   55776   55782  -55788   55806       8   55776   55782  -55788   55806       9
   55776   55782  -55788   55806       6   55767   55758   55752   55776      24
   55767   55758  -55752   55776      25   55767   55758  -55752   55776      26
   55767   55758  -55752   55776      27   55758   55752   55776   55779       3
   55758   55752   55776   55782      11   55758   55752  -55776   55782      12
   55758   55752  -55776   55782      13   55758   55752  -55776   55782       6
   55752   55758   55767   55770       7   55752   55758  -55767   55770      28
   55752   55758  -55767   55770      29   55752   55758  -55767   55770      30
   55752   55758   55767   55773       7   55752   55758  -55767   55773      28
   55752   55758  -55767   55773      29   55752   55758  -55767   55773      30
   55752   55776   55782   55788       2   55746   55752   55758   55767      31
   55746   55752  -55758   55767      32   55746   55752  -55758   55767      26
   55746   55752  -55758   55767      33   55746   55752   55776   55779       3
   55746   55752   55776   55782      21   55746   55752  -55776   55782      22
   55746   55752  -55776   55782      23   55746   55752  -55776   55782       6
   55809   55806   55812   55818       2   55806   55812   55818   55824       1
   55806   55812  -55818   55824       4   55806   55812  -55818   55824       5
   55806   55812  -55818   55824       6   55806   55812   55818   55857       7
   55806   55812  -55818   55857       8   55806   55812  -55818   55857       9
   55806   55812  -55818   55857       6   55794   55788   55806   55809       3
   55794   55788   55806   55812      11   55794   55788  -55806   55812      12
   55794   55788  -55806   55812      13   55794   55788  -55806   55812       6
   55788   55806   55812   55818       2   55782   55788   55806   55809       3
   55782   55788   55806   55812      21   55782   55788  -55806   55812      22
   55782   55788  -55806   55812      23   55782   55788  -55806   55812       6
   55860   55857   55863   55869       2   55857   55863   55869   55875       1
   55857   55863  -55869   55875       4   55857   55863  -55869   55875       5
   55857   55863  -55869   55875       6   55857   55863   55869   55923       7
   55857   55863  -55869   55923       8   55857   55863  -55869   55923       9
   55857   55863  -55869   55923       6   55833   55824   55818   55857      64
   55833   55824  -55818   55857      65   55833   55824  -55818   55857      54
   55833   55824  -55818   55857      66   55824   55818   55857   55860       3
   55824   55818   55857   55863      11   55824   55818  -55857   55863      12
   55824   55818  -55857   55863      13   55824   55818  -55857   55863       6
   55824   55833   55842   55845      67   55824   55833  -55842   55845      68
   55824   55833  -55842   55845      69   55824   55833  -55842   55845      70
   55818   55824   55833   55842      71   55818   55824  -55833   55842      72
   55818   55824  -55833   55842      73   55818   55824  -55833   55842      74
   55818   55857   55863   55869       2   55812   55818   55824   55833      75
   55812   55818  -55824   55833      76   55812   55818  -55824   55833      54
   55812   55818  -55824   55833      77   55812   55818   55857   55860       3
   55812   55818   55857   55863      21   55812   55818  -55857   55863      22
   55812   55818  -55857   55863      23   55812   55818  -55857   55863       6
   55926   55923   55929   55935       2   55923   55929   55935   55941       1
   55923   55929  -55935   55941       4   55923   55929  -55935   55941       5
   55923   55929  -55935   55941       6   55923   55929   55935   55989       7
   55923   55929  -55935   55989       8   55923   55929  -55935   55989       9
   55923   55929  -55935   55989       6   55884   55875   55869   55923      10
   55884   55893   55902   55911      10   55875   55869   55923   55926       3
   55875   55869   55923   55929      11   55875   55869  -55923   55929      12
   55875   55869  -55923   55929      13   55875   55869  -55923   55929       6
   55875   55884   55893   55902      16   55875   55884  -55893   55902      17
   55875   55884  -55893   55902      18   55869   55875   55884   55893      16
   55869   55875  -55884   55893      17   55869   55875  -55884   55893      18
   55869   55923   55929   55935       2   55863   55869   55875   55884      10
   55863   55869   55923   55926       3   55863   55869   55923   55929      21
   55863   55869  -55923   55929      22   55863   55869  -55923   55929      23
   55863   55869  -55923   55929       6   55992   55989   55995   56001       2
   55989   55995   56001   56007       1   55989   55995  -56001   56007       4
   55989   55995  -56001   56007       5   55989   55995  -56001   56007       6
   55989   55995   56001   56037       7   55989   55995  -56001   56037       8
   55989   55995  -56001   56037       9   55989   55995  -56001   56037       6
   55950   55941   55935   55989      10   55950   55959   55968   55977      10
   55941   55935   55989   55992       3   55941   55935   55989   55995      11
   55941   55935  -55989   55995      12   55941   55935  -55989   55995      13
   55941   55935  -55989   55995       6   55941   55950   55959   55968      16
   55941   55950  -55959   55968      17   55941   55950  -55959   55968      18
   55935   55941   55950   55959      16   55935   55941  -55950   55959      17
   55935   55941  -55950   55959      18   55935   55989   55995   56001       2
   55929   55935   55941   55950      10   55929   55935   55989   55992       3
   55929   55935   55989   55995      21   55929   55935  -55989   55995      22
   55929   55935  -55989   55995      23   55929   55935  -55989   55995       6
   56040   56037   56043   56049       2   56037   56043   56049   56058       7
   56037   56043  -56049   56058       8   56037   56043  -56049   56058       9
   56037   56043  -56049   56058       6   56025   56007   56001   56037      34
   56025   56007  -56001   56037      35   56025   56007  -56001   56037      36
   56025   56007  -56001   56037      37   56013   56007   56001   56037      34
   56013   56007  -56001   56037      35   56013   56007  -56001   56037      36
   56013   56007  -56001   56037      37   56007   56001   56037   56040       3
   56007   56001   56037   56043      11   56007   56001  -56037   56043      12
   56007   56001  -56037   56043      13   56007   56001  -56037   56043       6
   56001   56037   56043   56049       2   55995   56001   56007   56013      38
   55995   56001  -56007   56013      39   55995   56001  -56007   56013      36
   55995   56001  -56007   56013      40   55995   56001   56007   56025      38
   55995   56001  -56007   56025      39   55995   56001  -56007   56025      36
   55995   56001  -56007   56025      40   55995   56001   56037   56040       3
   55995   56001   56037   56043      21   55995   56001  -56037   56043      22
   55995   56001  -56037   56043      23   55995   56001  -56037   56043       6
   56061   56058   56064   56070       2   56058   56064   56070   56076       1
   56058   56064  -56070   56076       4   56058   56064  -56070   56076       5
   56058   56064  -56070   56076       6   56058   56064   56070   56130       7
   56058   56064  -56070   56130       8   56058   56064  -56070   56130       9
   56058   56064  -56070   56130       6   56049   56058   56064   56070       2
   56043   56049   56058   56061       3   56043   56049   56058   56064      21
   56043   56049  -56058   56064      22   56043   56049  -56058   56064      23
   56043   56049  -56058   56064       6   56133   56130   56136   56142       2
   56130   56136   56142   56148       1   56130   56136  -56142   56148       4
   56130   56136  -56142   56148       5   56130   56136  -56142   56148       6
   56130   56136   56142   56196       7   56130   56136  -56142   56196       8
   56130   56136  -56142   56196       9   56130   56136  -56142   56196       6
   56094   56103   56109   56112      51   56094   56103  -56109   56112       6
   56094   56103   56109   56121      51   56094   56103  -56109   56121       6
   56085   56076   56070   56130      10   56085   56094   56103   56109       7
   56085   56094  -56103   56109      29   56076   56070   56130   56133       3
   56076   56070   56130   56136      11   56076   56070  -56130   56136      12
   56076   56070  -56130   56136      13   56076   56070  -56130   56136       6
   56076   56085   56094   56103      10   56070   56076   56085   56094      16
   56070   56076  -56085   56094      17   56070   56076  -56085   56094      18
   56070   56130   56136   56142       2   56064   56070   56076   56085      10
   56064   56070   56130   56133       3   56064   56070   56130   56136      21
   56064   56070  -56130   56136      22   56064   56070  -56130   56136      23
   56064   56070  -56130   56136       6   56199   56196   56202   56208       2
   56196   56202   56208   56217       7   56196   56202  -56208   56217       8
   56196   56202  -56208   56217       9   56196   56202  -56208   56217       6
   56157   56148   56142   56196      10   56157   56166   56175   56184      10
   56148   56142   56196   56199       3   56148   56142   56196   56202      11
   56148   56142  -56196   56202      12   56148   56142  -56196   56202      13
   56148   56142  -56196   56202       6   56148   56157   56166   56175      16
   56148   56157  -56166   56175      17   56148   56157  -56166   56175      18
   56142   56148   56157   56166      16   56142   56148  -56157   56166      17
   56142   56148  -56157   56166      18   56142   56196   56202   56208       2
   56136   56142   56148   56157      10   56136   56142   56196   56199       3
   56136   56142   56196   56202      21   56136   56142  -56196   56202      22
   56136   56142  -56196   56202      23   56136   56142  -56196   56202       6
   56220   56217   56223   56229       2   56217   56223   56229   56235       1
   56217   56223  -56229   56235       4   56217   56223  -56229   56235       5
   56217   56223  -56229   56235       6   56217   56223   56229   56265       7
   56217   56223  -56229   56265       8   56217   56223  -56229   56265       9
   56217   56223  -56229   56265       6   56208   56217   56223   56229       2
   56202   56208   56217   56220       3   56202   56208   56217   56223      21
   56202   56208  -56217   56223      22   56202   56208  -56217   56223      23
   56202   56208  -56217   56223       6   56268   56265   56271   56277       2
   56265   56271   56277   56283       1   56265   56271  -56277   56283       4
   56265   56271  -56277   56283       5   56265   56271  -56277   56283       6
   56265   56271   56277   56322       7   56265   56271  -56277   56322       8
   56265   56271  -56277   56322       9   56265   56271  -56277   56322       6
   56253   56235   56229   56265      34   56253   56235  -56229   56265      35
   56253   56235  -56229   56265      36   56253   56235  -56229   56265      37
   56241   56235   56229   56265      34   56241   56235  -56229   56265      35
   56241   56235  -56229   56265      36   56241   56235  -56229   56265      37
   56235   56229   56265   56268       3   56235   56229   56265   56271      11
   56235   56229  -56265   56271      12   56235   56229  -56265   56271      13
   56235   56229  -56265   56271       6   56229   56265   56271   56277       2
   56223   56229   56235   56241      38   56223   56229  -56235   56241      39
   56223   56229  -56235   56241      36   56223   56229  -56235   56241      40
   56223   56229   56235   56253      38   56223   56229  -56235   56253      39
   56223   56229  -56235   56253      36   56223   56229  -56235   56253      40
   56223   56229   56265   56268       3   56223   56229   56265   56271      21
   56223   56229  -56265   56271      22   56223   56229  -56265   56271      23
   56223   56229  -56265   56271       6   56325   56322   56328   56334       2
   56322   56328   56334   56340       1   56322   56328  -56334   56340       4
   56322   56328  -56334   56340       5   56322   56328  -56334   56340       6
   56322   56328   56334   56364       7   56322   56328  -56334   56364       8
   56322   56328  -56334   56364       9   56322   56328  -56334   56364       6
   56301   56283   56277   56322     103   56301   56283  -56277   56322     104
   56301   56283  -56277   56322     105   56301   56283  -56277   56322     106
   56289   56283   56277   56322      34   56289   56283  -56277   56322      35
   56289   56283  -56277   56322      36   56289   56283  -56277   56322      37
   56289   56283   56301   56310     107   56289   56283  -56301   56310     108
   56289   56283  -56301   56310     109   56289   56283  -56301   56310     110
   56283   56277   56322   56325       3   56283   56277   56322   56328      11
   56283   56277  -56322   56328      12   56283   56277  -56322   56328      13
   56283   56277  -56322   56328       6   56277   56283   56301   56310     111
   56277   56283  -56301   56310     112   56277   56283  -56301   56310     109
   56277   56283  -56301   56310     113   56277   56322   56328   56334       2
   56271   56277   56283   56289      38   56271   56277  -56283   56289      39
   56271   56277  -56283   56289      36   56271   56277  -56283   56289      40
   56271   56277   56283   56301     114   56271   56277  -56283   56301     115
   56271   56277  -56283   56301     105   56271   56277  -56283   56301     116
   56271   56277   56322   56325       3   56271   56277   56322   56328      21
   56271   56277  -56322   56328      22   56271   56277  -56322   56328      23
   56271   56277  -56322   56328       6   56367   56364   56370   56376       2
   56364   56370   56376   56382       1   56364   56370  -56376   56382       4
   56364   56370  -56376   56382       5   56364   56370  -56376   56382       6
   56364   56370   56376   56412       7   56364   56370  -56376   56412       8
   56364   56370  -56376   56412       9   56364   56370  -56376   56412       6
   56358   56340   56334   56364      86   56358   56340  -56334   56364      87
   56358   56340  -56334   56364      88   56358   56340  -56334   56364      89
   56346   56340   56334   56364      34   56346   56340  -56334   56364      35
   56346   56340  -56334   56364      36   56346   56340  -56334   56364      37
   56340   56334   56364   56367       3   56340   56334   56364   56370      11
   56340   56334  -56364   56370      12   56340   56334  -56364   56370      13
   56340   56334  -56364   56370       6   56334   56364   56370   56376       2
   56328   56334   56340   56346      38   56328   56334  -56340   56346      39
   56328   56334  -56340   56346      36   56328   56334  -56340   56346      40
   56328   56334   56340   56358      99   56328   56334  -56340   56358     100
   56328   56334  -56340   56358      88   56328   56334  -56340   56358     101
   56328   56334   56364   56367       3   56328   56334   56364   56370      21
   56328   56334  -56364   56370      22   56328   56334  -56364   56370      23
   56328   56334  -56364   56370       6   56415   56412   56418   56424       2
   56412   56418   56424   56430       1   56412   56418  -56424   56430       4
   56412   56418  -56424   56430       5   56412   56418  -56424   56430       6
   56412   56418   56424   56478       7   56412   56418  -56424   56478       8
   56412   56418  -56424   56478       9   56412   56418  -56424   56478       6
   56400   56382   56376   56412      34   56400   56382  -56376   56412      35
   56400   56382  -56376   56412      36   56400   56382  -56376   56412      37
   56388   56382   56376   56412      34   56388   56382  -56376   56412      35
   56388   56382  -56376   56412      36   56388   56382  -56376   56412      37
   56382   56376   56412   56415       3   56382   56376   56412   56418      11
   56382   56376  -56412   56418      12   56382   56376  -56412   56418      13
   56382   56376  -56412   56418       6   56376   56412   56418   56424       2
   56370   56376   56382   56388      38   56370   56376  -56382   56388      39
   56370   56376  -56382   56388      36   56370   56376  -56382   56388      40
   56370   56376   56382   56400      38   56370   56376  -56382   56400      39
   56370   56376  -56382   56400      36   56370   56376  -56382   56400      40
   56370   56376   56412   56415       3   56370   56376   56412   56418      21
   56370   56376  -56412   56418      22   56370   56376  -56412   56418      23
   56370   56376  -56412   56418       6   56481   56478   56484   56490       2
   56478   56484   56490   56496       1   56478   56484  -56490   56496       4
   56478   56484  -56490   56496       5   56478   56484  -56490   56496       6
   56478   56484   56490   56514       7   56478   56484  -56490   56514       8
   56478   56484  -56490   56514       9   56478   56484  -56490   56514       6
   56439   56430   56424   56478      10   56439   56448   56457   56466      10
   56430   56424   56478   56481       3   56430   56424   56478   56484      11
   56430   56424  -56478   56484      12   56430   56424  -56478   56484      13
   56430   56424  -56478   56484       6   56430   56439   56448   56457      16
   56430   56439  -56448   56457      17   56430   56439  -56448   56457      18
   56424   56430   56439   56448      16   56424   56430  -56439   56448      17
   56424   56430  -56439   56448      18   56424   56478   56484   56490       2
   56418   56424   56430   56439      10   56418   56424   56478   56481       3
   56418   56424   56478   56484      21   56418   56424  -56478   56484      22
   56418   56424  -56478   56484      23   56418   56424  -56478   56484       6
   56517   56514   56520   56526       2   56514   56520   56526   56535       7
   56514   56520  -56526   56535       8   56514   56520  -56526   56535       9
   56514   56520  -56526   56535       6   56505   56496   56490   56514      24
   56505   56496  -56490   56514      25   56505   56496  -56490   56514      26
   56505   56496  -56490   56514      27   56496   56490   56514   56517       3
   56496   56490   56514   56520      11   56496   56490  -56514   56520      12
   56496   56490  -56514   56520      13   56496   56490  -56514   56520       6
   56490   56496   56505   56508       7   56490   56496  -56505   56508      28
   56490   56496  -56505   56508      29   56490   56496  -56505   56508      30
   56490   56496   56505   56511       7   56490   56496  -56505   56511      28
   56490   56496  -56505   56511      29   56490   56496  -56505   56511      30
   56490   56514   56520   56526       2   56484   56490   56496   56505      31
   56484   56490  -56496   56505      32   56484   56490  -56496   56505      26
   56484   56490  -56496   56505      33   56484   56490   56514   56517       3
   56484   56490   56514   56520      21   56484   56490  -56514   56520      22
   56484   56490  -56514   56520      23   56484   56490  -56514   56520       6
   56538   56535   56541   56547       2   56535   56541   56547   56553       1
   56535   56541  -56547   56553       4   56535   56541  -56547   56553       5
   56535   56541  -56547   56553       6   56535   56541   56547   56601       7
   56535   56541  -56547   56601       8   56535   56541  -56547   56601       9
   56535   56541  -56547   56601       6   56526   56535   56541   56547       2
   56520   56526   56535   56538       3   56520   56526   56535   56541      21
   56520   56526  -56535   56541      22   56520   56526  -56535   56541      23
   56520   56526  -56535   56541       6   56604   56601   56607   56613       2
   56601   56607   56613   56619       1   56601   56607  -56613   56619       4
   56601   56607  -56613   56619       5   56601   56607  -56613   56619       6
   56601   56607   56613   56643       7   56601   56607  -56613   56643       8
   56601   56607  -56613   56643       9   56601   56607  -56613   56643       6
   56562   56553   56547   56601      10   56562   56571   56580   56589      10
   56553   56547   56601   56604       3   56553   56547   56601   56607      11
   56553   56547  -56601   56607      12   56553   56547  -56601   56607      13
   56553   56547  -56601   56607       6   56553   56562   56571   56580      16
   56553   56562  -56571   56580      17   56553   56562  -56571   56580      18
   56547   56553   56562   56571      16   56547   56553  -56562   56571      17
   56547   56553  -56562   56571      18   56547   56601   56607   56613       2
   56541   56547   56553   56562      10   56541   56547   56601   56604       3
   56541   56547   56601   56607      21   56541   56547  -56601   56607      22
   56541   56547  -56601   56607      23   56541   56547  -56601   56607       6
   56646   56643   56649   56655       2   56643   56649   56655   56661       1
   56643   56649  -56655   56661       4   56643   56649  -56655   56661       5
   56643   56649  -56655   56661       6   56643   56649   56655   56700       7
   56643   56649  -56655   56700       8   56643   56649  -56655   56700       9
   56643   56649  -56655   56700       6   56637   56619   56613   56643      86
   56637   56619  -56613   56643      87   56637   56619  -56613   56643      88
   56637   56619  -56613   56643      89   56625   56619   56613   56643      34
   56625   56619  -56613   56643      35   56625   56619  -56613   56643      36
   56625   56619  -56613   56643      37   56619   56613   56643   56646       3
   56619   56613   56643   56649      11   56619   56613  -56643   56649      12
   56619   56613  -56643   56649      13   56619   56613  -56643   56649       6
   56613   56643   56649   56655       2   56607   56613   56619   56625      38
   56607   56613  -56619   56625      39   56607   56613  -56619   56625      36
   56607   56613  -56619   56625      40   56607   56613   56619   56637      99
   56607   56613  -56619   56637     100   56607   56613  -56619   56637      88
   56607   56613  -56619   56637     101   56607   56613   56643   56646       3
   56607   56613   56643   56649      21   56607   56613  -56643   56649      22
   56607   56613  -56643   56649      23   56607   56613  -56643   56649       6
   56703   56700   56706   56712       2   56700   56706   56712   56718       1
   56700   56706  -56712   56718       4   56700   56706  -56712   56718       5
   56700   56706  -56712   56718       6   56700   56706   56712   56742       7
   56700   56706  -56712   56742       8   56700   56706  -56712   56742       9
   56700   56706  -56712   56742       6   56670   56661   56655   56700      52
   56670   56661  -56655   56700      53   56670   56661  -56655   56700      54
   56670   56661  -56655   56700      55   56661   56655   56700   56703       3
   56661   56655   56700   56706      11   56661   56655  -56700   56706      12
   56661   56655  -56700   56706      13   56661   56655  -56700   56706       6
   56655   56661   56670   56676      56   56655   56661  -56670   56676      57
   56655   56661  -56670   56676      58   56655   56661  -56670   56676      59
   56655   56661   56670   56688      56   56655   56661  -56670   56688      57
   56655   56661  -56670   56688      58   56655   56661  -56670   56688      59
   56655   56700   56706   56712       2   56649   56655   56661   56670      60
   56649   56655  -56661   56670      61   56649   56655  -56661   56670      54
   56649   56655  -56661   56670      62   56649   56655   56700   56703       3
   56649   56655   56700   56706      21   56649   56655  -56700   56706      22
   56649   56655  -56700   56706      23   56649   56655  -56700   56706       6
   56745   56742   56748   56754       2   56742   56748   56754   56760       1
   56742   56748  -56754   56760       4   56742   56748  -56754   56760       5
   56742   56748  -56754   56760       6   56742   56748   56754   56778       7
   56742   56748  -56754   56778       8   56742   56748  -56754   56778       9
   56742   56748  -56754   56778       6   56727   56718   56712   56742     153
   56727   56718  -56712   56742     154   56727   56718  -56712   56742     155
   56727   56718  -56712   56742     156   56718   56712   56742   56745       3
   56718   56712   56742   56748      11   56718   56712  -56742   56748      12
   56718   56712  -56742   56748      13   56718   56712  -56742   56748       6
   56712   56718   56727   56730       7   56712   56718   56727   56733     170
   56712   56718  -56727   56733     171   56712   56718  -56727   56733     172
   56712   56718  -56727   56733     173   56712   56742   56748   56754       2
   56706   56712   56718   56727     165   56706   56712  -56718   56727     166
   56706   56712  -56718   56727     155   56706   56712  -56718   56727     167
   56706   56712   56742   56745       3   56706   56712   56742   56748      21
   56706   56712  -56742   56748      22   56706   56712  -56742   56748      23
   56706   56712  -56742   56748       6   56781   56778   56784   56790       2
   56778   56784   56790   56796       1   56778   56784  -56790   56796       4
   56778   56784  -56790   56796       5   56778   56784  -56790   56796       6
   56778   56784   56790   56823       7   56778   56784  -56790   56823       8
   56778   56784  -56790   56823       9   56778   56784  -56790   56823       6
   56769   56760   56754   56778      24   56769   56760  -56754   56778      25
   56769   56760  -56754   56778      26   56769   56760  -56754   56778      27
   56760   56754   56778   56781       3   56760   56754   56778   56784      11
   56760   56754  -56778   56784      12   56760   56754  -56778   56784      13
   56760   56754  -56778   56784       6   56754   56760   56769   56772       7
   56754   56760  -56769   56772      28   56754   56760  -56769   56772      29
   56754   56760  -56769   56772      30   56754   56760   56769   56775       7
   56754   56760  -56769   56775      28   56754   56760  -56769   56775      29
   56754   56760  -56769   56775      30   56754   56778   56784   56790       2
   56748   56754   56760   56769      31   56748   56754  -56760   56769      32
   56748   56754  -56760   56769      26   56748   56754  -56760   56769      33
   56748   56754   56778   56781       3   56748   56754   56778   56784      21
   56748   56754  -56778   56784      22   56748   56754  -56778   56784      23
   56748   56754  -56778   56784       6   56826   56823   56829   56835       2
   56823   56829   56835   56841       1   56823   56829  -56835   56841       4
   56823   56829  -56835   56841       5   56823   56829  -56835   56841       6
   56823   56829   56835   56880       7   56823   56829  -56835   56880       8
   56823   56829  -56835   56880       9   56823   56829  -56835   56880       6
   56805   56796   56790   56823      64   56805   56796  -56790   56823      65
   56805   56796  -56790   56823      54   56805   56796  -56790   56823      66
   56796   56790   56823   56826       3   56796   56790   56823   56829      11
   56796   56790  -56823   56829      12   56796   56790  -56823   56829      13
   56796   56790  -56823   56829       6   56796   56805   56814   56817     117
   56796   56805  -56814   56817     118   56796   56805   56814   56820     117
   56796   56805  -56814   56820     118   56790   56796   56805   56814     119
   56790   56796  -56805   56814     120   56790   56796  -56805   56814     121
   56790   56796  -56805   56814     122   56790   56823   56829   56835       2
   56784   56790   56796   56805      75   56784   56790  -56796   56805      76
   56784   56790  -56796   56805      54   56784   56790  -56796   56805      77
   56784   56790   56823   56826       3   56784   56790   56823   56829      21
   56784   56790  -56823   56829      22   56784   56790  -56823   56829      23
   56784   56790  -56823   56829       6   56883   56880   56886   56892       2
   56880   56886   56892   56898       1   56880   56886  -56892   56898       4
   56880   56886  -56892   56898       5   56880   56886  -56892   56898       6
   56880   56886   56892   56925       7   56880   56886  -56892   56925       8
   56880   56886  -56892   56925       9   56880   56886  -56892   56925       6
   56850   56841   56835   56880      52   56850   56841  -56835   56880      53
   56850   56841  -56835   56880      54   56850   56841  -56835   56880      55
   56841   56835   56880   56883       3   56841   56835   56880   56886      11
   56841   56835  -56880   56886      12   56841   56835  -56880   56886      13
   56841   56835  -56880   56886       6   56835   56841   56850   56856      56
   56835   56841  -56850   56856      57   56835   56841  -56850   56856      58
   56835   56841  -56850   56856      59   56835   56841   56850   56868      56
   56835   56841  -56850   56868      57   56835   56841  -56850   56868      58
   56835   56841  -56850   56868      59   56835   56880   56886   56892       2
   56829   56835   56841   56850      60   56829   56835  -56841   56850      61
   56829   56835  -56841   56850      54   56829   56835  -56841   56850      62
   56829   56835   56880   56883       3   56829   56835   56880   56886      21
   56829   56835  -56880   56886      22   56829   56835  -56880   56886      23
   56829   56835  -56880   56886       6   56928   56925   56931   56937       2
   56925   56931   56937   56943       1   56925   56931  -56937   56943       4
   56925   56931  -56937   56943       5   56925   56931  -56937   56943       6
   56925   56931   56937   56982       7   56925   56931  -56937   56982       8
   56925   56931  -56937   56982       9   56925   56931  -56937   56982       6
   56907   56898   56892   56925      64   56907   56898  -56892   56925      65
   56907   56898  -56892   56925      54   56907   56898  -56892   56925      66
   56898   56892   56925   56928       3   56898   56892   56925   56931      11
   56898   56892  -56925   56931      12   56898   56892  -56925   56931      13
   56898   56892  -56925   56931       6   56898   56907   56916   56919     117
   56898   56907  -56916   56919     118   56898   56907   56916   56922     117
   56898   56907  -56916   56922     118   56892   56898   56907   56916     119
   56892   56898  -56907   56916     120   56892   56898  -56907   56916     121
   56892   56898  -56907   56916     122   56892   56925   56931   56937       2
   56886   56892   56898   56907      75   56886   56892  -56898   56907      76
   56886   56892  -56898   56907      54   56886   56892  -56898   56907      77
   56886   56892   56925   56928       3   56886   56892   56925   56931      21
   56886   56892  -56925   56931      22   56886   56892  -56925   56931      23
   56886   56892  -56925   56931       6   56985   56982   56988   56994       2
   56982   56988   56994   57000       1   56982   56988  -56994   57000       4
   56982   56988  -56994   57000       5   56982   56988  -56994   57000       6
   56982   56988   56994   57039       7   56982   56988  -56994   57039       8
   56982   56988  -56994   57039       9   56982   56988  -56994   57039       6
   56961   56943   56937   56982     103   56961   56943  -56937   56982     104
   56961   56943  -56937   56982     105   56961   56943  -56937   56982     106
   56949   56943   56937   56982      34   56949   56943  -56937   56982      35
   56949   56943  -56937   56982      36   56949   56943  -56937   56982      37
   56949   56943   56961   56970     107   56949   56943  -56961   56970     108
   56949   56943  -56961   56970     109   56949   56943  -56961   56970     110
   56943   56937   56982   56985       3   56943   56937   56982   56988      11
   56943   56937  -56982   56988      12   56943   56937  -56982   56988      13
   56943   56937  -56982   56988       6   56937   56943   56961   56970     111
   56937   56943  -56961   56970     112   56937   56943  -56961   56970     109
   56937   56943  -56961   56970     113   56937   56982   56988   56994       2
   56931   56937   56943   56949      38   56931   56937  -56943   56949      39
   56931   56937  -56943   56949      36   56931   56937  -56943   56949      40
   56931   56937   56943   56961     114   56931   56937  -56943   56961     115
   56931   56937  -56943   56961     105   56931   56937  -56943   56961     116
   56931   56937   56982   56985       3   56931   56937   56982   56988      21
   56931   56937  -56982   56988      22   56931   56937  -56982   56988      23
   56931   56937  -56982   56988       6   57042   57039   57045   57051       2
   57039   57045   57051   57057       1   57039   57045  -57051   57057       4
   57039   57045  -57051   57057       5   57039   57045  -57051   57057       6
   57039   57045   57051   57084       7   57039   57045  -57051   57084       8
   57039   57045  -57051   57084       9   57039   57045  -57051   57084       6
   57018   57000   56994   57039     103   57018   57000  -56994   57039     104
   57018   57000  -56994   57039     105   57018   57000  -56994   57039     106
   57006   57000   56994   57039      34   57006   57000  -56994   57039      35
   57006   57000  -56994   57039      36   57006   57000  -56994   57039      37
   57006   57000   57018   57027     107   57006   57000  -57018   57027     108
   57006   57000  -57018   57027     109   57006   57000  -57018   57027     110
   57000   56994   57039   57042       3   57000   56994   57039   57045      11
   57000   56994  -57039   57045      12   57000   56994  -57039   57045      13
   57000   56994  -57039   57045       6   56994   57000   57018   57027     111
   56994   57000  -57018   57027     112   56994   57000  -57018   57027     109
   56994   57000  -57018   57027     113   56994   57039   57045   57051       2
   56988   56994   57000   57006      38   56988   56994  -57000   57006      39
   56988   56994  -57000   57006      36   56988   56994  -57000   57006      40
   56988   56994   57000   57018     114   56988   56994  -57000   57018     115
   56988   56994  -57000   57018     105   56988   56994  -57000   57018     116
   56988   56994   57039   57042       3   56988   56994   57039   57045      21
   56988   56994  -57039   57045      22   56988   56994  -57039   57045      23
   56988   56994  -57039   57045       6   57087   57084   57090   57096       2
   57084   57090   57096   57105       7   57084   57090  -57096   57105       8
   57084   57090  -57096   57105       9   57084   57090  -57096   57105       6
   57066   57057   57051   57084      64   57066   57057  -57051   57084      65
   57066   57057  -57051   57084      54   57066   57057  -57051   57084      66
   57057   57051   57084   57087       3   57057   57051   57084   57090      11
   57057   57051  -57084   57090      12   57057   57051  -57084   57090      13
   57057   57051  -57084   57090       6   57057   57066   57075   57078     117
   57057   57066  -57075   57078     118   57057   57066   57075   57081     117
   57057   57066  -57075   57081     118   57051   57057   57066   57075     119
   57051   57057  -57066   57075     120   57051   57057  -57066   57075     121
   57051   57057  -57066   57075     122   57051   57084   57090   57096       2
   57045   57051   57057   57066      75   57045   57051  -57057   57066      76
   57045   57051  -57057   57066      54   57045   57051  -57057   57066      77
   57045   57051   57084   57087       3   57045   57051   57084   57090      21
   57045   57051  -57084   57090      22   57045   57051  -57084   57090      23
   57045   57051  -57084   57090       6   57108   57105   57111   57117       2
   57105   57111   57117   57123       1   57105   57111  -57117   57123       4
   57105   57111  -57117   57123       5   57105   57111  -57117   57123       6
   57105   57111   57117   57156       7   57105   57111  -57117   57156       8
   57105   57111  -57117   57156       9   57105   57111  -57117   57156       6
   57096   57105   57111   57117       2   57090   57096   57105   57108       3
   57090   57096   57105   57111      21   57090   57096  -57105   57111      22
   57090   57096  -57105   57111      23   57090   57096  -57105   57111       6
   57159   57156   57162   57168       2   57156   57162   57168   57174       1
   57156   57162  -57168   57174       4   57156   57162  -57168   57174       5
   57156   57162  -57168   57174       6   57156   57162   57168   57222       7
   57156   57162  -57168   57222       8   57156   57162  -57168   57222       9
   57156   57162  -57168   57222       6   57132   57123   57117   57156      64
   57132   57123  -57117   57156      65   57132   57123  -57117   57156      54
   57132   57123  -57117   57156      66   57123   57117   57156   57159       3
   57123   57117   57156   57162      11   57123   57117  -57156   57162      12
   57123   57117  -57156   57162      13   57123   57117  -57156   57162       6
   57123   57132   57141   57144      67   57123   57132  -57141   57144      68
   57123   57132  -57141   57144      69   57123   57132  -57141   57144      70
   57117   57123   57132   57141      71   57117   57123  -57132   57141      72
   57117   57123  -57132   57141      73   57117   57123  -57132   57141      74
   57117   57156   57162   57168       2   57111   57117   57123   57132      75
   57111   57117  -57123   57132      76   57111   57117  -57123   57132      54
   57111   57117  -57123   57132      77   57111   57117   57156   57159       3
   57111   57117   57156   57162      21   57111   57117  -57156   57162      22
   57111   57117  -57156   57162      23   57111   57117  -57156   57162       6
   57225   57222   57228   57234       2   57222   57228   57234   57240       1
   57222   57228  -57234   57240       4   57222   57228  -57234   57240       5
   57222   57228  -57234   57240       6   57222   57228   57234   57282       7
   57222   57228  -57234   57282       8   57222   57228  -57234   57282       9
   57222   57228  -57234   57282       6   57183   57174   57168   57222      10
   57183   57192   57201   57210      10   57174   57168   57222   57225       3
   57174   57168   57222   57228      11   57174   57168  -57222   57228      12
   57174   57168  -57222   57228      13   57174   57168  -57222   57228       6
   57174   57183   57192   57201      16   57174   57183  -57192   57201      17
   57174   57183  -57192   57201      18   57168   57174   57183   57192      16
   57168   57174  -57183   57192      17   57168   57174  -57183   57192      18
   57168   57222   57228   57234       2   57162   57168   57174   57183      10
   57162   57168   57222   57225       3   57162   57168   57222   57228      21
   57162   57168  -57222   57228      22   57162   57168  -57222   57228      23
   57162   57168  -57222   57228       6   57285   57282   57288   57294       2
   57282   57288   57294   57300       1   57282   57288  -57294   57300       4
   57282   57288  -57294   57300       5   57282   57288  -57294   57300       6
   57282   57288   57294   57318       7   57282   57288  -57294   57318       8
   57282   57288  -57294   57318       9   57282   57288  -57294   57318       6
   57258   57252   57249   57276      41   57258   57264  -57270   57276      41
   57252   57249   57276   57270      41   57252   57258  -57264   57270      41
   57249   57240   57234   57282      42   57249   57240  -57234   57282      43
   57249   57240  -57234   57282      44   57249   57240  -57234   57282      45
   57249   57252   57258   57264      41   57249   57276  -57270   57264      41
   57240   57234   57282   57285       3   57240   57234   57282   57288      11
   57240   57234  -57282   57288      12   57240   57234  -57282   57288      13
   57240   57234  -57282   57288       6   57240   57249   57252   57258      41
   57240   57249   57276   57270      41   57234   57240   57249   57252       7
   57234   57240  -57249   57252      46   57234   57240  -57249   57252      29
   57234   57240  -57249   57252      47   57234   57240   57249   57276       7
   57234   57240  -57249   57276      46   57234   57240  -57249   57276      29
   57234   57240  -57249   57276      47   57234   57282   57288   57294       2
   57228   57234   57240   57249      48   57228   57234  -57240   57249      49
   57228   57234  -57240   57249      44   57228   57234  -57240   57249      50
   57228   57234   57282   57285       3   57228   57234   57282   57288      21
   57228   57234  -57282   57288      22   57228   57234  -57282   57288      23
   57228   57234  -57282   57288       6   57321   57318   57324   57330       2
   57318   57324   57330   57336       1   57318   57324  -57330   57336       4
   57318   57324  -57330   57336       5   57318   57324  -57330   57336       6
   57318   57324   57330   57390       7   57318   57324  -57330   57390       8
   57318   57324  -57330   57390       9   57318   57324  -57330   57390       6
   57309   57300   57294   57318      24   57309   57300  -57294   57318      25
   57309   57300  -57294   57318      26   57309   57300  -57294   57318      27
   57300   57294   57318   57321       3   57300   57294   57318   57324      11
   57300   57294  -57318   57324      12   57300   57294  -57318   57324      13
   57300   57294  -57318   57324       6   57294   57300   57309   57312       7
   57294   57300  -57309   57312      28   57294   57300  -57309   57312      29
   57294   57300  -57309   57312      30   57294   57300   57309   57315       7
   57294   57300  -57309   57315      28   57294   57300  -57309   57315      29
   57294   57300  -57309   57315      30   57294   57318   57324   57330       2
   57288   57294   57300   57309      31   57288   57294  -57300   57309      32
   57288   57294  -57300   57309      26   57288   57294  -57300   57309      33
   57288   57294   57318   57321       3   57288   57294   57318   57324      21
   57288   57294  -57318   57324      22   57288   57294  -57318   57324      23
   57288   57294  -57318   57324       6   57393   57390   57396   57402       2
   57390   57396   57402   57411       7   57390   57396  -57402   57411       8
   57390   57396  -57402   57411       9   57390   57396  -57402   57411       6
   57354   57363   57369   57372      51   57354   57363  -57369   57372       6
   57354   57363   57369   57381      51   57354   57363  -57369   57381       6
   57345   57336   57330   57390      10   57345   57354   57363   57369       7
   57345   57354  -57363   57369      29   57336   57330   57390   57393       3
   57336   57330   57390   57396      11   57336   57330  -57390   57396      12
   57336   57330  -57390   57396      13   57336   57330  -57390   57396       6
   57336   57345   57354   57363      10   57330   57336   57345   57354      16
   57330   57336  -57345   57354      17   57330   57336  -57345   57354      18
   57330   57390   57396   57402       2   57324   57330   57336   57345      10
   57324   57330   57390   57393       3   57324   57330   57390   57396      21
   57324   57330  -57390   57396      22   57324   57330  -57390   57396      23
   57324   57330  -57390   57396       6   57414   57411   57417   57423       2
   57411   57417   57423   57429       1   57411   57417  -57423   57429       4
   57411   57417  -57423   57429       5   57411   57417  -57423   57429       6
   57411   57417   57423   57474       7   57411   57417  -57423   57474       8
   57411   57417  -57423   57474       9   57411   57417  -57423   57474       6
   57402   57411   57417   57423       2   57396   57402   57411   57414       3
   57396   57402   57411   57417      21   57396   57402  -57411   57417      22
   57396   57402  -57411   57417      23   57396   57402  -57411   57417       6
   57477   57474   57480   57486       2   57474   57480   57486   57492       1
   57474   57480  -57486   57492       4   57474   57480  -57486   57492       5
   57474   57480  -57486   57492       6   57474   57480   57486   57531       7
   57474   57480  -57486   57531       8   57474   57480  -57486   57531       9
   57474   57480  -57486   57531       6   57456   57453   57462   57468      41
   57447   57441   57438   57468      41   57447   57453  -57462   57468      41
   57441   57438   57468   57462      41   57441   57447   57453   57456      41
   57441   57447  -57453   57462      41   57438   57429   57423   57474      42
   57438   57429  -57423   57474      43   57438   57429  -57423   57474      44
   57438   57429  -57423   57474      45   57438   57441   57447   57453      41
   57438   57468  -57462   57453      41   57429   57423   57474   57477       3
   57429   57423   57474   57480      11   57429   57423  -57474   57480      12
   57429   57423  -57474   57480      13   57429   57423  -57474   57480       6
   57429   57438   57441   57447      41   57429   57438   57468   57462      41
   57423   57429   57438   57441       7   57423   57429  -57438   57441      46
   57423   57429  -57438   57441      29   57423   57429  -57438   57441      47
   57423   57429   57438   57468       7   57423   57429  -57438   57468      46
   57423   57429  -57438   57468      29   57423   57429  -57438   57468      47
   57423   57474   57480   57486       2   57417   57423   57429   57438      48
   57417   57423  -57429   57438      49   57417   57423  -57429   57438      44
   57417   57423  -57429   57438      50   57417   57423   57474   57477       3
   57417   57423   57474   57480      21   57417   57423  -57474   57480      22
   57417   57423  -57474   57480      23   57417   57423  -57474   57480       6
   57534   57531   57537   57543       2   57531   57537   57543   57549       1
   57531   57537  -57543   57549       4   57531   57537  -57543   57549       5
   57531   57537  -57543   57549       6   57531   57537   57543   57564       7
   57531   57537  -57543   57564       8   57531   57537  -57543   57564       9
   57531   57537  -57543   57564       6   57510   57492   57486   57531     103
   57510   57492  -57486   57531     104   57510   57492  -57486   57531     105
   57510   57492  -57486   57531     106   57498   57492   57486   57531      34
   57498   57492  -57486   57531      35   57498   57492  -57486   57531      36
   57498   57492  -57486   57531      37   57498   57492   57510   57519     107
   57498   57492  -57510   57519     108   57498   57492  -57510   57519     109
   57498   57492  -57510   57519     110   57492   57486   57531   57534       3
   57492   57486   57531   57537      11   57492   57486  -57531   57537      12
   57492   57486  -57531   57537      13   57492   57486  -57531   57537       6
   57486   57492   57510   57519     111   57486   57492  -57510   57519     112
   57486   57492  -57510   57519     109   57486   57492  -57510   57519     113
   57486   57531   57537   57543       2   57480   57486   57492   57498      38
   57480   57486  -57492   57498      39   57480   57486  -57492   57498      36
   57480   57486  -57492   57498      40   57480   57486   57492   57510     114
   57480   57486  -57492   57510     115   57480   57486  -57492   57510     105
   57480   57486  -57492   57510     116   57480   57486   57531   57534       3
   57480   57486   57531   57537      21   57480   57486  -57531   57537      22
   57480   57486  -57531   57537      23   57480   57486  -57531   57537       6
   57567   57564   57570   57573       2   57567   57564   57570   57600       2
   57564   57570   57573   57582       1   57564   57570  -57573   57582     102
   57564   57570  -57573   57582      13   57564   57570  -57573   57582       6
   57564   57570   57600   57591       1   57564   57570  -57600   57591       4
   57564   57570  -57600   57591       5   57564   57570  -57600   57591       6
   57564   57570   57600   57606       7   57564   57570  -57600   57606       8
   57564   57570  -57600   57606       9   57564   57570  -57600   57606       6
   57558   57549   57543   57564     123   57558   57549  -57543   57564     124
   57558   57549  -57543   57564     125   57558   57549  -57543   57564     126
   57549   57543   57564   57567       3   57549   57543   57564   57570      11
   57549   57543  -57564   57570      12   57549   57543  -57564   57570      13
   57549   57543  -57564   57570       6   57543   57564   57570   57573       2
   57543   57564   57570   57600       2   57537   57543   57549   57558     131
   57537   57543  -57549   57558     132   57537   57543  -57549   57558     125
   57537   57543  -57549   57558     133   57537   57543   57564   57567       3
   57537   57543   57564   57570      21   57537   57543  -57564   57570      22
   57537   57543  -57564   57570      23   57537   57543  -57564   57570       6
   57609   57606   57612   57618       2   57606   57612   57618   57624       1
   57606   57612  -57618   57624       4   57606   57612  -57618   57624       5
   57606   57612  -57618   57624       6   57606   57612   57618   57669       7
   57606   57612  -57618   57669       8   57606   57612  -57618   57669       9
   57606   57612  -57618   57669       6   57600   57606   57612   57618       2
   57591   57600   57606   57609       3   57591   57600   57606   57612      11
   57591   57600  -57606   57612      12   57591   57600  -57606   57612      13
   57591   57600  -57606   57612       6   57582   57573  -57570   57600       3
   57582   57591   57600   57606      10   57573   57570  -57600   57591       3
   57573   57570   57600   57606       3   57573   57582  -57591   57600      16
   57573   57582  -57591   57600      17   57573   57582  -57591   57600      18
   57570   57573  -57582   57591      10   57570   57600  -57591   57582      10
   57570   57600   57606   57609       3   57570   57600   57606   57612      21
   57570   57600  -57606   57612      22   57570   57600  -57606   57612      23
   57570   57600  -57606   57612       6   57672   57669   57675   57681       2
   57669   57675   57681   57687       1   57669   57675  -57681   57687       4
   57669   57675  -57681   57687       5   57669   57675  -57681   57687       6
   57669   57675   57681   57729       7   57669   57675  -57681   57729       8
   57669   57675  -57681   57729       9   57669   57675  -57681   57729       6
   57651   57648   57657   57663      41   57642   57636   57633   57663      41
   57642   57648  -57657   57663      41   57636   57633   57663   57657      41
   57636   57642   57648   57651      41   57636   57642  -57648   57657      41
   57633   57624   57618   57669      42   57633   57624  -57618   57669      43
   57633   57624  -57618   57669      44   57633   57624  -57618   57669      45
   57633   57636   57642   57648      41   57633   57663  -57657   57648      41
   57624   57618   57669   57672       3   57624   57618   57669   57675      11
   57624   57618  -57669   57675      12   57624   57618  -57669   57675      13
   57624   57618  -57669   57675       6   57624   57633   57636   57642      41
   57624   57633   57663   57657      41   57618   57624   57633   57636       7
   57618   57624  -57633   57636      46   57618   57624  -57633   57636      29
   57618   57624  -57633   57636      47   57618   57624   57633   57663       7
   57618   57624  -57633   57663      46   57618   57624  -57633   57663      29
   57618   57624  -57633   57663      47   57618   57669   57675   57681       2
   57612   57618   57624   57633      48   57612   57618  -57624   57633      49
   57612   57618  -57624   57633      44   57612   57618  -57624   57633      50
   57612   57618   57669   57672       3   57612   57618   57669   57675      21
   57612   57618  -57669   57675      22   57612   57618  -57669   57675      23
   57612   57618  -57669   57675       6   57732   57729   57735   57741       2
   57729   57735   57741   57747       1   57729   57735  -57741   57747       4
   57729   57735  -57741   57747       5   57729   57735  -57741   57747       6
   57729   57735   57741   57786       7   57729   57735  -57741   57786       8
   57729   57735  -57741   57786       9   57729   57735  -57741   57786       6
   57705   57699   57696   57723      41   57705   57711  -57717   57723      41
   57699   57696   57723   57717      41   57699   57705  -57711   57717      41
   57696   57687   57681   57729      42   57696   57687  -57681   57729      43
   57696   57687  -57681   57729      44   57696   57687  -57681   57729      45
   57696   57699   57705   57711      41   57696   57723  -57717   57711      41
   57687   57681   57729   57732       3   57687   57681   57729   57735      11
   57687   57681  -57729   57735      12   57687   57681  -57729   57735      13
   57687   57681  -57729   57735       6   57687   57696   57699   57705      41
   57687   57696   57723   57717      41   57681   57687   57696   57699       7
   57681   57687  -57696   57699      46   57681   57687  -57696   57699      29
   57681   57687  -57696   57699      47   57681   57687   57696   57723       7
   57681   57687  -57696   57723      46   57681   57687  -57696   57723      29
   57681   57687  -57696   57723      47   57681   57729   57735   57741       2
   57675   57681   57687   57696      48   57675   57681  -57687   57696      49
   57675   57681  -57687   57696      44   57675   57681  -57687   57696      50
   57675   57681   57729   57732       3   57675   57681   57729   57735      21
   57675   57681  -57729   57735      22   57675   57681  -57729   57735      23
   57675   57681  -57729   57735       6   57789   57786   57792   57798       2
   57786   57792   57798   57804       1   57786   57792  -57798   57804       4
   57786   57792  -57798   57804       5   57786   57792  -57798   57804       6
   57786   57792   57798   57828       7   57786   57792  -57798   57828       8
   57786   57792  -57798   57828       9   57786   57792  -57798   57828       6
   57765   57747   57741   57786     103   57765   57747  -57741   57786     104
   57765   57747  -57741   57786     105   57765   57747  -57741   57786     106
   57753   57747   57741   57786      34   57753   57747  -57741   57786      35
   57753   57747  -57741   57786      36   57753   57747  -57741   57786      37
   57753   57747   57765   57774     107   57753   57747  -57765   57774     108
   57753   57747  -57765   57774     109   57753   57747  -57765   57774     110
   57747   57741   57786   57789       3   57747   57741   57786   57792      11
   57747   57741  -57786   57792      12   57747   57741  -57786   57792      13
   57747   57741  -57786   57792       6   57741   57747   57765   57774     111
   57741   57747  -57765   57774     112   57741   57747  -57765   57774     109
   57741   57747  -57765   57774     113   57741   57786   57792   57798       2
   57735   57741   57747   57753      38   57735   57741  -57747   57753      39
   57735   57741  -57747   57753      36   57735   57741  -57747   57753      40
   57735   57741   57747   57765     114   57735   57741  -57747   57765     115
   57735   57741  -57747   57765     105   57735   57741  -57747   57765     116
   57735   57741   57786   57789       3   57735   57741   57786   57792      21
   57735   57741  -57786   57792      22   57735   57741  -57786   57792      23
   57735   57741  -57786   57792       6   57831   57828   57834   57840       2
   57828   57834   57840   57846       1   57828   57834  -57840   57846       4
   57828   57834  -57840   57846       5   57828   57834  -57840   57846       6
   57828   57834   57840   57870       7   57828   57834  -57840   57870       8
   57828   57834  -57840   57870       9   57828   57834  -57840   57870       6
   57813   57804   57798   57828     153   57813   57804  -57798   57828     154
   57813   57804  -57798   57828     155   57813   57804  -57798   57828     156
   57804   57798   57828   57831       3   57804   57798   57828   57834      11
   57804   57798  -57828   57834      12   57804   57798  -57828   57834      13
   57804   57798  -57828   57834       6   57798   57804   57813   57816       7
   57798   57804   57813   57819     170   57798   57804  -57813   57819     171
   57798   57804  -57813   57819     172   57798   57804  -57813   57819     173
   57798   57828   57834   57840       2   57792   57798   57804   57813     165
   57792   57798  -57804   57813     166   57792   57798  -57804   57813     155
   57792   57798  -57804   57813     167   57792   57798   57828   57831       3
   57792   57798   57828   57834      21   57792   57798  -57828   57834      22
   57792   57798  -57828   57834      23   57792   57798  -57828   57834       6
   57873   57870   57876   57882       2   57870   57876   57882   57888       1
   57870   57876  -57882   57888       4   57870   57876  -57882   57888       5
   57870   57876  -57882   57888       6   57870   57876   57882   57903       7
   57870   57876  -57882   57903       8   57870   57876  -57882   57903       9
   57870   57876  -57882   57903       6   57864   57846   57840   57870      86
   57864   57846  -57840   57870      87   57864   57846  -57840   57870      88
   57864   57846  -57840   57870      89   57852   57846   57840   57870      34
   57852   57846  -57840   57870      35   57852   57846  -57840   57870      36
   57852   57846  -57840   57870      37   57846   57840   57870   57873       3
   57846   57840   57870   57876      11   57846   57840  -57870   57876      12
   57846   57840  -57870   57876      13   57846   57840  -57870   57876       6
   57840   57870   57876   57882       2   57834   57840   57846   57852      38
   57834   57840  -57846   57852      39   57834   57840  -57846   57852      36
   57834   57840  -57846   57852      40   57834   57840   57846   57864      99
   57834   57840  -57846   57864     100   57834   57840  -57846   57864      88
   57834   57840  -57846   57864     101   57834   57840   57870   57873       3
   57834   57840   57870   57876      21   57834   57840  -57870   57876      22
   57834   57840  -57870   57876      23   57834   57840  -57870   57876       6
   57906   57903   57909   57915       2   57903   57909   57915   57921       1
   57903   57909  -57915   57921       4   57903   57909  -57915   57921       5
   57903   57909  -57915   57921       6   57903   57909   57915   57969       7
   57903   57909  -57915   57969       8   57903   57909  -57915   57969       9
   57903   57909  -57915   57969       6   57897   57888   57882   57903     123
   57897   57888  -57882   57903     124   57897   57888  -57882   57903     125
   57897   57888  -57882   57903     126   57888   57882   57903   57906       3
   57888   57882   57903   57909      11   57888   57882  -57903   57909      12
   57888   57882  -57903   57909      13   57888   57882  -57903   57909       6
   57882   57903   57909   57915       2   57876   57882   57888   57897     131
   57876   57882  -57888   57897     132   57876   57882  -57888   57897     125
   57876   57882  -57888   57897     133   57876   57882   57903   57906       3
   57876   57882   57903   57909      21   57876   57882  -57903   57909      22
   57876   57882  -57903   57909      23   57876   57882  -57903   57909       6
   57972   57969   57975   57981       2   57969   57975   57981   57990       7
   57969   57975  -57981   57990       8   57969   57975  -57981   57990       9
   57969   57975  -57981   57990       6   57930   57921   57915   57969      10
   57930   57939   57948   57957      10   57921   57915   57969   57972       3
   57921   57915   57969   57975      11   57921   57915  -57969   57975      12
   57921   57915  -57969   57975      13   57921   57915  -57969   57975       6
   57921   57930   57939   57948      16   57921   57930  -57939   57948      17
   57921   57930  -57939   57948      18   57915   57921   57930   57939      16
   57915   57921  -57930   57939      17   57915   57921  -57930   57939      18
   57915   57969   57975   57981       2   57909   57915   57921   57930      10
   57909   57915   57969   57972       3   57909   57915   57969   57975      21
   57909   57915  -57969   57975      22   57909   57915  -57969   57975      23
   57909   57915  -57969   57975       6   57993   57990   57996   58002       2
   57990   57996   58002   58008       1   57990   57996  -58002   58008       4
   57990   57996  -58002   58008       5   57990   57996  -58002   58008       6
   57990   57996   58002   58041       7   57990   57996  -58002   58041       8
   57990   57996  -58002   58041       9   57990   57996  -58002   58041       6
   57981   57990   57996   58002       2   57975   57981   57990   57993       3
   57975   57981   57990   57996      21   57975   57981  -57990   57996      22
   57975   57981  -57990   57996      23   57975   57981  -57990   57996       6
   58044   58041   58047   58053       2   58041   58047   58053   58059       1
   58041   58047  -58053   58059       4   58041   58047  -58053   58059       5
   58041   58047  -58053   58059       6   58041   58047   58053   58107       7
   58041   58047  -58053   58107       8   58041   58047  -58053   58107       9
   58041   58047  -58053   58107       6   58017   58008   58002   58041      64
   58017   58008  -58002   58041      65   58017   58008  -58002   58041      54
   58017   58008  -58002   58041      66   58008   58002   58041   58044       3
   58008   58002   58041   58047      11   58008   58002  -58041   58047      12
   58008   58002  -58041   58047      13   58008   58002  -58041   58047       6
   58008   58017   58026   58029       7   58008   58017   58026   58032      78
   58008   58017  -58026   58032      79   58008   58017  -58026   58032      80
   58008   58017  -58026   58032      81   58002   58008   58017   58026      82
   58002   58008  -58017   58026      83   58002   58008  -58017   58026      84
   58002   58008  -58017   58026      85   58002   58041   58047   58053       2
   57996   58002   58008   58017      75   57996   58002  -58008   58017      76
   57996   58002  -58008   58017      54   57996   58002  -58008   58017      77
   57996   58002   58041   58044       3   57996   58002   58041   58047      21
   57996   58002  -58041   58047      22   57996   58002  -58041   58047      23
   57996   58002  -58041   58047       6   58110   58107   58113   58119       2
   58107   58113   58119   58125       1   58107   58113  -58119   58125       4
   58107   58113  -58119   58125       5   58107   58113  -58119   58125       6
   58107   58113   58119   58140       7   58107   58113  -58119   58140       8
   58107   58113  -58119   58140       9   58107   58113  -58119   58140       6
   58068   58059   58053   58107      10   58068   58077   58086   58095      10
   58059   58053   58107   58110       3   58059   58053   58107   58113      11
   58059   58053  -58107   58113      12   58059   58053  -58107   58113      13
   58059   58053  -58107   58113       6   58059   58068   58077   58086      16
   58059   58068  -58077   58086      17   58059   58068  -58077   58086      18
   58053   58059   58068   58077      16   58053   58059  -58068   58077      17
   58053   58059  -58068   58077      18   58053   58107   58113   58119       2
   58047   58053   58059   58068      10   58047   58053   58107   58110       3
   58047   58053   58107   58113      21   58047   58053  -58107   58113      22
   58047   58053  -58107   58113      23   58047   58053  -58107   58113       6
   58143   58140   58146   58152       2   58140   58146   58152   58158       1
   58140   58146  -58152   58158       4   58140   58146  -58152   58158       5
   58140   58146  -58152   58158       6   58140   58146   58152   58185       7
   58140   58146  -58152   58185       8   58140   58146  -58152   58185       9
   58140   58146  -58152   58185       6   58134   58125   58119   58140     174
   58134   58125  -58119   58140     175   58134   58125  -58119   58140     176
   58134   58125  -58119   58140     177   58125   58119   58140   58143       3
   58125   58119   58140   58146      11   58125   58119  -58140   58146      12
   58125   58119  -58140   58146      13   58125   58119  -58140   58146       6
   58119   58140   58146   58152       2   58113   58119   58125   58134     183
   58113   58119  -58125   58134     184   58113   58119  -58125   58134     176
   58113   58119  -58125   58134     185   58113   58119   58140   58143       3
   58113   58119   58140   58146      21   58113   58119  -58140   58146      22
   58113   58119  -58140   58146      23   58113   58119  -58140   58146       6
   58188   58185   58191   58197       2   58185   58191   58197   58203       1
   58185   58191  -58197   58203       4   58185   58191  -58197   58203       5
   58185   58191  -58197   58203       6   58185   58191   58197   58245       7
   58185   58191  -58197   58245       8   58185   58191  -58197   58245       9
   58185   58191  -58197   58245       6   58167   58158   58152   58185      64
   58167   58158  -58152   58185      65   58167   58158  -58152   58185      54
   58167   58158  -58152   58185      66   58158   58152   58185   58188       3
   58158   58152   58185   58191      11   58158   58152  -58185   58191      12
   58158   58152  -58185   58191      13   58158   58152  -58185   58191       6
   58158   58167   58176   58179     117   58158   58167  -58176   58179     118
   58158   58167   58176   58182     117   58158   58167  -58176   58182     118
   58152   58158   58167   58176     119   58152   58158  -58167   58176     120
   58152   58158  -58167   58176     121   58152   58158  -58167   58176     122
   58152   58185   58191   58197       2   58146   58152   58158   58167      75
   58146   58152  -58158   58167      76   58146   58152  -58158   58167      54
   58146   58152  -58158   58167      77   58146   58152   58185   58188       3
   58146   58152   58185   58191      21   58146   58152  -58185   58191      22
   58146   58152  -58185   58191      23   58146   58152  -58185   58191       6
   58248   58245   58251   58257       2   58245   58251   58257   58263       1
   58245   58251  -58257   58263       4   58245   58251  -58257   58263       5
   58245   58251  -58257   58263       6   58245   58251   58257   58296       7
   58245   58251  -58257   58296       8   58245   58251  -58257   58296       9
   58245   58251  -58257   58296       6   58221   58215   58212   58239      41
   58221   58227  -58233   58239      41   58215   58212   58239   58233      41
   58215   58221  -58227   58233      41   58212   58203   58197   58245      42
   58212   58203  -58197   58245      43   58212   58203  -58197   58245      44
   58212   58203  -58197   58245      45   58212   58215   58221   58227      41
   58212   58239  -58233   58227      41   58203   58197   58245   58248       3
   58203   58197   58245   58251      11   58203   58197  -58245   58251      12
   58203   58197  -58245   58251      13   58203   58197  -58245   58251       6
   58203   58212   58215   58221      41   58203   58212   58239   58233      41
   58197   58203   58212   58215       7   58197   58203  -58212   58215      46
   58197   58203  -58212   58215      29   58197   58203  -58212   58215      47
   58197   58203   58212   58239       7   58197   58203  -58212   58239      46
   58197   58203  -58212   58239      29   58197   58203  -58212   58239      47
   58197   58245   58251   58257       2   58191   58197   58203   58212      48
   58191   58197  -58203   58212      49   58191   58197  -58203   58212      44
   58191   58197  -58203   58212      50   58191   58197   58245   58248       3
   58191   58197   58245   58251      21   58191   58197  -58245   58251      22
   58191   58197  -58245   58251      23   58191   58197  -58245   58251       6
   58299   58296   58302   58308       2   58296   58302   58308   58314       1
   58296   58302  -58308   58314       4   58296   58302  -58308   58314       5
   58296   58302  -58308   58314       6   58296   58302   58308   58332       7
   58296   58302  -58308   58332       8   58296   58302  -58308   58332       9
   58296   58302  -58308   58332       6   58272   58263   58257   58296      64
   58272   58263  -58257   58296      65   58272   58263  -58257   58296      54
   58272   58263  -58257   58296      66   58263   58257   58296   58299       3
   58263   58257   58296   58302      11   58263   58257  -58296   58302      12
   58263   58257  -58296   58302      13   58263   58257  -58296   58302       6
   58263   58272   58281   58284       7   58263   58272   58281   58287      78
   58263   58272  -58281   58287      79   58263   58272  -58281   58287      80
   58263   58272  -58281   58287      81   58257   58263   58272   58281      82
   58257   58263  -58272   58281      83   58257   58263  -58272   58281      84
   58257   58263  -58272   58281      85   58257   58296   58302   58308       2
   58251   58257   58263   58272      75   58251   58257  -58263   58272      76
   58251   58257  -58263   58272      54   58251   58257  -58263   58272      77
   58251   58257   58296   58299       3   58251   58257   58296   58302      21
   58251   58257  -58296   58302      22   58251   58257  -58296   58302      23
   58251   58257  -58296   58302       6   58335   58332   58338   58344       2
   58332   58338   58344   58350       1   58332   58338  -58344   58350       4
   58332   58338  -58344   58350       5   58332   58338  -58344   58350       6
   58332   58338   58344   58362       7   58332   58338  -58344   58362       8
   58332   58338  -58344   58362       9   58332   58338  -58344   58362       6
   58323   58314   58308   58332      24   58323   58314  -58308   58332      25
   58323   58314  -58308   58332      26   58323   58314  -58308   58332      27
   58314   58308   58332   58335       3   58314   58308   58332   58338      11
   58314   58308  -58332   58338      12   58314   58308  -58332   58338      13
   58314   58308  -58332   58338       6   58308   58314   58323   58326       7
   58308   58314  -58323   58326      28   58308   58314  -58323   58326      29
   58308   58314  -58323   58326      30   58308   58314   58323   58329       7
   58308   58314  -58323   58329      28   58308   58314  -58323   58329      29
   58308   58314  -58323   58329      30   58308   58332   58338   58344       2
   58302   58308   58314   58323      31   58302   58308  -58314   58323      32
   58302   58308  -58314   58323      26   58302   58308  -58314   58323      33
   58302   58308   58332   58335       3   58302   58308   58332   58338      21
   58302   58308  -58332   58338      22   58302   58308  -58332   58338      23
   58302   58308  -58332   58338       6   58365   58362   58368   58374       2
   58362   58368   58374   58380       1   58362   58368  -58374   58380       4
   58362   58368  -58374   58380       5   58362   58368  -58374   58380       6
   58362   58368   58374   58425       7   58362   58368  -58374   58425       8
   58362   58368  -58374   58425       9   58362   58368  -58374   58425       6
   58350   58344   58362   58365       3   58350   58344   58362   58368      11
   58350   58344  -58362   58368      12   58350   58344  -58362   58368      13
   58350   58344  -58362   58368       6   58344   58362   58368   58374       2
   58338   58344   58362   58365       3   58338   58344   58362   58368      21
   58338   58344  -58362   58368      22   58338   58344  -58362   58368      23
   58338   58344  -58362   58368       6   58428   58425   58431   58437       2
   58425   58431   58437   58443       1   58425   58431  -58437   58443       4
   58425   58431  -58437   58443       5   58425   58431  -58437   58443       6
   58425   58431   58437   58473       7   58425   58431  -58437   58473       8
   58425   58431  -58437   58473       9   58425   58431  -58437   58473       6
   58407   58404   58413   58419      41   58398   58392   58389   58419      41
   58398   58404  -58413   58419      41   58392   58389   58419   58413      41
   58392   58398   58404   58407      41   58392   58398  -58404   58413      41
   58389   58380   58374   58425      42   58389   58380  -58374   58425      43
   58389   58380  -58374   58425      44   58389   58380  -58374   58425      45
   58389   58392   58398   58404      41   58389   58419  -58413   58404      41
   58380   58374   58425   58428       3   58380   58374   58425   58431      11
   58380   58374  -58425   58431      12   58380   58374  -58425   58431      13
   58380   58374  -58425   58431       6   58380   58389   58392   58398      41
   58380   58389   58419   58413      41   58374   58380   58389   58392       7
   58374   58380  -58389   58392      46   58374   58380  -58389   58392      29
   58374   58380  -58389   58392      47   58374   58380   58389   58419       7
   58374   58380  -58389   58419      46   58374   58380  -58389   58419      29
   58374   58380  -58389   58419      47   58374   58425   58431   58437       2
   58368   58374   58380   58389      48   58368   58374  -58380   58389      49
   58368   58374  -58380   58389      44   58368   58374  -58380   58389      50
   58368   58374   58425   58428       3   58368   58374   58425   58431      21
   58368   58374  -58425   58431      22   58368   58374  -58425   58431      23
   58368   58374  -58425   58431       6   58476   58473   58479   58485       2
   58473   58479   58485   58491       1   58473   58479  -58485   58491       4
   58473   58479  -58485   58491       5   58473   58479  -58485   58491       6
   58473   58479   58485   58530       7   58473   58479  -58485   58530       8
   58473   58479  -58485   58530       9   58473   58479  -58485   58530       6
   58461   58443   58437   58473      34   58461   58443  -58437   58473      35
   58461   58443  -58437   58473      36   58461   58443  -58437   58473      37
   58449   58443   58437   58473      34   58449   58443  -58437   58473      35
   58449   58443  -58437   58473      36   58449   58443  -58437   58473      37
   58443   58437   58473   58476       3   58443   58437   58473   58479      11
   58443   58437  -58473   58479      12   58443   58437  -58473   58479      13
   58443   58437  -58473   58479       6   58437   58473   58479   58485       2
   58431   58437   58443   58449      38   58431   58437  -58443   58449      39
   58431   58437  -58443   58449      36   58431   58437  -58443   58449      40
   58431   58437   58443   58461      38   58431   58437  -58443   58461      39
   58431   58437  -58443   58461      36   58431   58437  -58443   58461      40
   58431   58437   58473   58476       3   58431   58437   58473   58479      21
   58431   58437  -58473   58479      22   58431   58437  -58473   58479      23
   58431   58437  -58473   58479       6   58533   58530   58536   58542       2
   58530   58536   58542   58548       1   58530   58536  -58542   58548       4
   58530   58536  -58542   58548       5   58530   58536  -58542   58548       6
   58530   58536   58542   58587       7   58530   58536  -58542   58587       8
   58530   58536  -58542   58587       9   58530   58536  -58542   58587       6
   58500   58491   58485   58530      52   58500   58491  -58485   58530      53
   58500   58491  -58485   58530      54   58500   58491  -58485   58530      55
   58491   58485   58530   58533       3   58491   58485   58530   58536      11
   58491   58485  -58530   58536      12   58491   58485  -58530   58536      13
   58491   58485  -58530   58536       6   58485   58491   58500   58506      56
   58485   58491  -58500   58506      57   58485   58491  -58500   58506      58
   58485   58491  -58500   58506      59   58485   58491   58500   58518      56
   58485   58491  -58500   58518      57   58485   58491  -58500   58518      58
   58485   58491  -58500   58518      59   58485   58530   58536   58542       2
   58479   58485   58491   58500      60   58479   58485  -58491   58500      61
   58479   58485  -58491   58500      54   58479   58485  -58491   58500      62
   58479   58485   58530   58533       3   58479   58485   58530   58536      21
   58479   58485  -58530   58536      22   58479   58485  -58530   58536      23
   58479   58485  -58530   58536       6   58590   58587   58593   58599       2
   58587   58593   58599   58605       1   58587   58593  -58599   58605       4
   58587   58593  -58599   58605       5   58587   58593  -58599   58605       6
   58587   58593   58599   58620       7   58587   58593  -58599   58620       8
   58587   58593  -58599   58620       9   58587   58593  -58599   58620       6
   58557   58548   58542   58587      52   58557   58548  -58542   58587      53
   58557   58548  -58542   58587      54   58557   58548  -58542   58587      55
   58548   58542   58587   58590       3   58548   58542   58587   58593      11
   58548   58542  -58587   58593      12   58548   58542  -58587   58593      13
   58548   58542  -58587   58593       6   58542   58548   58557   58563      56
   58542   58548  -58557   58563      57   58542   58548  -58557   58563      58
   58542   58548  -58557   58563      59   58542   58548   58557   58575      56
   58542   58548  -58557   58575      57   58542   58548  -58557   58575      58
   58542   58548  -58557   58575      59   58542   58587   58593   58599       2
   58536   58542   58548   58557      60   58536   58542  -58548   58557      61
   58536   58542  -58548   58557      54   58536   58542  -58548   58557      62
   58536   58542   58587   58590       3   58536   58542   58587   58593      21
   58536   58542  -58587   58593      22   58536   58542  -58587   58593      23
   58536   58542  -58587   58593       6   58623   58620   58626   58632       2
   58620   58626   58632   58638       1   58620   58626  -58632   58638       4
   58620   58626  -58632   58638       5   58620   58626  -58632   58638       6
   58620   58626   58632   58665       7   58620   58626  -58632   58665       8
   58620   58626  -58632   58665       9   58620   58626  -58632   58665       6
   58614   58605   58599   58620     123   58614   58605  -58599   58620     124
   58614   58605  -58599   58620     125   58614   58605  -58599   58620     126
   58605   58599   58620   58623       3   58605   58599   58620   58626      11
   58605   58599  -58620   58626      12   58605   58599  -58620   58626      13
   58605   58599  -58620   58626       6   58599   58620   58626   58632       2
   58593   58599   58605   58614     131   58593   58599  -58605   58614     132
   58593   58599  -58605   58614     125   58593   58599  -58605   58614     133
   58593   58599   58620   58623       3   58593   58599   58620   58626      21
   58593   58599  -58620   58626      22   58593   58599  -58620   58626      23
   58593   58599  -58620   58626       6   58668   58665   58671   58677       2
   58665   58671   58677   58683       1   58665   58671  -58677   58683       4
   58665   58671  -58677   58683       5   58665   58671  -58677   58683       6
   58665   58671   58677   58731       7   58665   58671  -58677   58731       8
   58665   58671  -58677   58731       9   58665   58671  -58677   58731       6
   58647   58638   58632   58665      64   58647   58638  -58632   58665      65
   58647   58638  -58632   58665      54   58647   58638  -58632   58665      66
   58638   58632   58665   58668       3   58638   58632   58665   58671      11
   58638   58632  -58665   58671      12   58638   58632  -58665   58671      13
   58638   58632  -58665   58671       6   58638   58647   58656   58659     117
   58638   58647  -58656   58659     118   58638   58647   58656   58662     117
   58638   58647  -58656   58662     118   58632   58638   58647   58656     119
   58632   58638  -58647   58656     120   58632   58638  -58647   58656     121
   58632   58638  -58647   58656     122   58632   58665   58671   58677       2
   58626   58632   58638   58647      75   58626   58632  -58638   58647      76
   58626   58632  -58638   58647      54   58626   58632  -58638   58647      77
   58626   58632   58665   58668       3   58626   58632   58665   58671      21
   58626   58632  -58665   58671      22   58626   58632  -58665   58671      23
   58626   58632  -58665   58671       6   58734   58731   58737   58743       2
   58731   58737   58743   58749       1   58731   58737  -58743   58749       4
   58731   58737  -58743   58749       5   58731   58737  -58743   58749       6
   58731   58737   58743   58797       7   58731   58737  -58743   58797       8
   58731   58737  -58743   58797       9   58731   58737  -58743   58797       6
   58692   58683   58677   58731      10   58692   58701   58710   58719      10
   58683   58677   58731   58734       3   58683   58677   58731   58737      11
   58683   58677  -58731   58737      12   58683   58677  -58731   58737      13
   58683   58677  -58731   58737       6   58683   58692   58701   58710      16
   58683   58692  -58701   58710      17   58683   58692  -58701   58710      18
   58677   58683   58692   58701      16   58677   58683  -58692   58701      17
   58677   58683  -58692   58701      18   58677   58731   58737   58743       2
   58671   58677   58683   58692      10   58671   58677   58731   58734       3
   58671   58677   58731   58737      21   58671   58677  -58731   58737      22
   58671   58677  -58731   58737      23   58671   58677  -58731   58737       6
   58800   58797   58803   58809       2   58797   58803   58809   58815       1
   58797   58803  -58809   58815       4   58797   58803  -58809   58815       5
   58797   58803  -58809   58815       6   58797   58803   58809   58854       7
   58797   58803  -58809   58854       8   58797   58803  -58809   58854       9
   58797   58803  -58809   58854       6   58758   58749   58743   58797      10
   58758   58767   58776   58785      10   58749   58743   58797   58800       3
   58749   58743   58797   58803      11   58749   58743  -58797   58803      12
   58749   58743  -58797   58803      13   58749   58743  -58797   58803       6
   58749   58758   58767   58776      16   58749   58758  -58767   58776      17
   58749   58758  -58767   58776      18   58743   58749   58758   58767      16
   58743   58749  -58758   58767      17   58743   58749  -58758   58767      18
   58743   58797   58803   58809       2   58737   58743   58749   58758      10
   58737   58743   58797   58800       3   58737   58743   58797   58803      21
   58737   58743  -58797   58803      22   58737   58743  -58797   58803      23
   58737   58743  -58797   58803       6   58857   58854   58860   58866       2
   58854   58860   58866   58872       1   58854   58860  -58866   58872       4
   58854   58860  -58866   58872       5   58854   58860  -58866   58872       6
   58854   58860   58866   58887       7   58854   58860  -58866   58887       8
   58854   58860  -58866   58887       9   58854   58860  -58866   58887       6
   58833   58815   58809   58854     103   58833   58815  -58809   58854     104
   58833   58815  -58809   58854     105   58833   58815  -58809   58854     106
   58821   58815   58809   58854      34   58821   58815  -58809   58854      35
   58821   58815  -58809   58854      36   58821   58815  -58809   58854      37
   58821   58815   58833   58842     107   58821   58815  -58833   58842     108
   58821   58815  -58833   58842     109   58821   58815  -58833   58842     110
   58815   58809   58854   58857       3   58815   58809   58854   58860      11
   58815   58809  -58854   58860      12   58815   58809  -58854   58860      13
   58815   58809  -58854   58860       6   58809   58815   58833   58842     111
   58809   58815  -58833   58842     112   58809   58815  -58833   58842     109
   58809   58815  -58833   58842     113   58809   58854   58860   58866       2
   58803   58809   58815   58821      38   58803   58809  -58815   58821      39
   58803   58809  -58815   58821      36   58803   58809  -58815   58821      40
   58803   58809   58815   58833     114   58803   58809  -58815   58833     115
   58803   58809  -58815   58833     105   58803   58809  -58815   58833     116
   58803   58809   58854   58857       3   58803   58809   58854   58860      21
   58803   58809  -58854   58860      22   58803   58809  -58854   58860      23
   58803   58809  -58854   58860       6   58890   58887   58893   58899       2
   58887   58893   58899   58905       1   58887   58893  -58899   58905       4
   58887   58893  -58899   58905       5   58887   58893  -58899   58905       6
   58887   58893   58899   58920       7   58887   58893  -58899   58920       8
   58887   58893  -58899   58920       9   58887   58893  -58899   58920       6
   58881   58872   58866   58887     123   58881   58872  -58866   58887     124
   58881   58872  -58866   58887     125   58881   58872  -58866   58887     126
   58872   58866   58887   58890       3   58872   58866   58887   58893      11
   58872   58866  -58887   58893      12   58872   58866  -58887   58893      13
   58872   58866  -58887   58893       6   58866   58887   58893   58899       2
   58860   58866   58872   58881     131   58860   58866  -58872   58881     132
   58860   58866  -58872   58881     125   58860   58866  -58872   58881     133
   58860   58866   58887   58890       3   58860   58866   58887   58893      21
   58860   58866  -58887   58893      22   58860   58866  -58887   58893      23
   58860   58866  -58887   58893       6   58923   58920   58926   58932       2
   58920   58926   58932   58938       1   58920   58926  -58932   58938       4
   58920   58926  -58932   58938       5   58920   58926  -58932   58938       6
   58920   58926   58932   58977       7   58920   58926  -58932   58977       8
   58920   58926  -58932   58977       9   58920   58926  -58932   58977       6
   58914   58905   58899   58920     123   58914   58905  -58899   58920     124
   58914   58905  -58899   58920     125   58914   58905  -58899   58920     126
   58905   58899   58920   58923       3   58905   58899   58920   58926      11
   58905   58899  -58920   58926      12   58905   58899  -58920   58926      13
   58905   58899  -58920   58926       6   58899   58920   58926   58932       2
   58893   58899   58905   58914     131   58893   58899  -58905   58914     132
   58893   58899  -58905   58914     125   58893   58899  -58905   58914     133
   58893   58899   58920   58923       3   58893   58899   58920   58926      21
   58893   58899  -58920   58926      22   58893   58899  -58920   58926      23
   58893   58899  -58920   58926       6   58980   58977   58983   58989       2
   58977   58983   58989   58995       1   58977   58983  -58989   58995       4
   58977   58983  -58989   58995       5   58977   58983  -58989   58995       6
   58977   58983   58989   59028       7   58977   58983  -58989   59028       8
   58977   58983  -58989   59028       9   58977   58983  -58989   59028       6
   58956   58938   58932   58977     103   58956   58938  -58932   58977     104
   58956   58938  -58932   58977     105   58956   58938  -58932   58977     106
   58944   58938   58932   58977      34   58944   58938  -58932   58977      35
   58944   58938  -58932   58977      36   58944   58938  -58932   58977      37
   58944   58938   58956   58965     107   58944   58938  -58956   58965     108
   58944   58938  -58956   58965     109   58944   58938  -58956   58965     110
   58938   58932   58977   58980       3   58938   58932   58977   58983      11
   58938   58932  -58977   58983      12   58938   58932  -58977   58983      13
   58938   58932  -58977   58983       6   58932   58938   58956   58965     111
   58932   58938  -58956   58965     112   58932   58938  -58956   58965     109
   58932   58938  -58956   58965     113   58932   58977   58983   58989       2
   58926   58932   58938   58944      38   58926   58932  -58938   58944      39
   58926   58932  -58938   58944      36   58926   58932  -58938   58944      40
   58926   58932   58938   58956     114   58926   58932  -58938   58956     115
   58926   58932  -58938   58956     105   58926   58932  -58938   58956     116
   58926   58932   58977   58980       3   58926   58932   58977   58983      21
   58926   58932  -58977   58983      22   58926   58932  -58977   58983      23
   58926   58932  -58977   58983       6   59031   59028   59034   59040       2
   59028   59034   59040   59046       1   59028   59034  -59040   59046       4
   59028   59034  -59040   59046       5   59028   59034  -59040   59046       6
   59028   59034   59040   59061       7   59028   59034  -59040   59061       8
   59028   59034  -59040   59061       9   59028   59034  -59040   59061       6
   59004   58995   58989   59028      64   59004   58995  -58989   59028      65
   59004   58995  -58989   59028      54   59004   58995  -58989   59028      66
   58995   58989   59028   59031       3   58995   58989   59028   59034      11
   58995   58989  -59028   59034      12   58995   58989  -59028   59034      13
   58995   58989  -59028   59034       6   58995   59004   59013   59016       7
   58995   59004   59013   59019      78   58995   59004  -59013   59019      79
   58995   59004  -59013   59019      80   58995   59004  -59013   59019      81
   58989   58995   59004   59013      82   58989   58995  -59004   59013      83
   58989   58995  -59004   59013      84   58989   58995  -59004   59013      85
   58989   59028   59034   59040       2   58983   58989   58995   59004      75
   58983   58989  -58995   59004      76   58983   58989  -58995   59004      54
   58983   58989  -58995   59004      77   58983   58989   59028   59031       3
   58983   58989   59028   59034      21   58983   58989  -59028   59034      22
   58983   58989  -59028   59034      23   58983   58989  -59028   59034       6
   59064   59061   59067   59073       2   59061   59067   59073   59079       1
   59061   59067  -59073   59079       4   59061   59067  -59073   59079       5
   59061   59067  -59073   59079       6   59061   59067   59073   59118       7
   59061   59067  -59073   59118       8   59061   59067  -59073   59118       9
   59061   59067  -59073   59118       6   59055   59046   59040   59061     123
   59055   59046  -59040   59061     124   59055   59046  -59040   59061     125
   59055   59046  -59040   59061     126   59046   59040   59061   59064       3
   59046   59040   59061   59067      11   59046   59040  -59061   59067      12
   59046   59040  -59061   59067      13   59046   59040  -59061   59067       6
   59040   59061   59067   59073       2   59034   59040   59046   59055     131
   59034   59040  -59046   59055     132   59034   59040  -59046   59055     125
   59034   59040  -59046   59055     133   59034   59040   59061   59064       3
   59034   59040   59061   59067      21   59034   59040  -59061   59067      22
   59034   59040  -59061   59067      23   59034   59040  -59061   59067       6
   59121   59118   59124   59130       2   59118   59124   59130   59136       1
   59118   59124  -59130   59136       4   59118   59124  -59130   59136       5
   59118   59124  -59130   59136       6   59118   59124   59130   59166       7
   59118   59124  -59130   59166       8   59118   59124  -59130   59166       9
   59118   59124  -59130   59166       6   59097   59079   59073   59118     103
   59097   59079  -59073   59118     104   59097   59079  -59073   59118     105
   59097   59079  -59073   59118     106   59085   59079   59073   59118      34
   59085   59079  -59073   59118      35   59085   59079  -59073   59118      36
   59085   59079  -59073   59118      37   59085   59079   59097   59106     107
   59085   59079  -59097   59106     108   59085   59079  -59097   59106     109
   59085   59079  -59097   59106     110   59079   59073   59118   59121       3
   59079   59073   59118   59124      11   59079   59073  -59118   59124      12
   59079   59073  -59118   59124      13   59079   59073  -59118   59124       6
   59073   59079   59097   59106     111   59073   59079  -59097   59106     112
   59073   59079  -59097   59106     109   59073   59079  -59097   59106     113
   59073   59118   59124   59130       2   59067   59073   59079   59085      38
   59067   59073  -59079   59085      39   59067   59073  -59079   59085      36
   59067   59073  -59079   59085      40   59067   59073   59079   59097     114
   59067   59073  -59079   59097     115   59067   59073  -59079   59097     105
   59067   59073  -59079   59097     116   59067   59073   59118   59121       3
   59067   59073   59118   59124      21   59067   59073  -59118   59124      22
   59067   59073  -59118   59124      23   59067   59073  -59118   59124       6
   59169   59166   59172   59175       2   59169   59166   59172   59202       2
   59166   59172   59175   59184       1   59166   59172  -59175   59184     102
   59166   59172  -59175   59184      13   59166   59172  -59175   59184       6
   59166   59172   59202   59193       1   59166   59172  -59202   59193       4
   59166   59172  -59202   59193       5   59166   59172  -59202   59193       6
   59166   59172   59202   59208       7   59166   59172  -59202   59208       8
   59166   59172  -59202   59208       9   59166   59172  -59202   59208       6
   59154   59136   59130   59166      34   59154   59136  -59130   59166      35
   59154   59136  -59130   59166      36   59154   59136  -59130   59166      37
   59142   59136   59130   59166      34   59142   59136  -59130   59166      35
   59142   59136  -59130   59166      36   59142   59136  -59130   59166      37
   59136   59130   59166   59169       3   59136   59130   59166   59172      11
   59136   59130  -59166   59172      12   59136   59130  -59166   59172      13
   59136   59130  -59166   59172       6   59130   59166   59172   59175       2
   59130   59166   59172   59202       2   59124   59130   59136   59142      38
   59124   59130  -59136   59142      39   59124   59130  -59136   59142      36
   59124   59130  -59136   59142      40   59124   59130   59136   59154      38
   59124   59130  -59136   59154      39   59124   59130  -59136   59154      36
   59124   59130  -59136   59154      40   59124   59130   59166   59169       3
   59124   59130   59166   59172      21   59124   59130  -59166   59172      22
   59124   59130  -59166   59172      23   59124   59130  -59166   59172       6
   59211   59208   59214   59220       2   59208   59214   59220   59226       1
   59208   59214  -59220   59226       4   59208   59214  -59220   59226       5
   59208   59214  -59220   59226       6   59208   59214   59220   59238       7
   59208   59214  -59220   59238       8   59208   59214  -59220   59238       9
   59208   59214  -59220   59238       6   59202   59208   59214   59220       2
   59193   59202   59208   59211       3   59193   59202   59208   59214      11
   59193   59202  -59208   59214      12   59193   59202  -59208   59214      13
   59193   59202  -59208   59214       6   59184   59175  -59172   59202       3
   59184   59193   59202   59208      10   59175   59172  -59202   59193       3
   59175   59172   59202   59208       3   59175   59184  -59193   59202      16
   59175   59184  -59193   59202      17   59175   59184  -59193   59202      18
   59172   59175  -59184   59193      10   59172   59202  -59193   59184      10
   59172   59202   59208   59211       3   59172   59202   59208   59214      21
   59172   59202  -59208   59214      22   59172   59202  -59208   59214      23
   59172   59202  -59208   59214       6   59241   59238   59244   59250       2
   59238   59244   59250   59256       1   59238   59244  -59250   59256       4
   59238   59244  -59250   59256       5   59238   59244  -59250   59256       6
   59238   59244   59250   59295       7   59238   59244  -59250   59295       8
   59238   59244  -59250   59295       9   59238   59244  -59250   59295       6
   59226   59220   59238   59241       3   59226   59220   59238   59244      11
   59226   59220  -59238   59244      12   59226   59220  -59238   59244      13
   59226   59220  -59238   59244       6   59220   59238   59244   59250       2
   59214   59220   59238   59241       3   59214   59220   59238   59244      21
   59214   59220  -59238   59244      22   59214   59220  -59238   59244      23
   59214   59220  -59238   59244       6   59298   59295   59301   59307       2
   59295   59301   59307   59313       1   59295   59301  -59307   59313       4
   59295   59301  -59307   59313       5   59295   59301  -59307   59313       6
   59295   59301   59307   59340       7   59295   59301  -59307   59340       8
   59295   59301  -59307   59340       9   59295   59301  -59307   59340       6
   59265   59256   59250   59295      52   59265   59256  -59250   59295      53
   59265   59256  -59250   59295      54   59265   59256  -59250   59295      55
   59256   59250   59295   59298       3   59256   59250   59295   59301      11
   59256   59250  -59295   59301      12   59256   59250  -59295   59301      13
   59256   59250  -59295   59301       6   59250   59256   59265   59271      56
   59250   59256  -59265   59271      57   59250   59256  -59265   59271      58
   59250   59256  -59265   59271      59   59250   59256   59265   59283      56
   59250   59256  -59265   59283      57   59250   59256  -59265   59283      58
   59250   59256  -59265   59283      59   59250   59295   59301   59307       2
   59244   59250   59256   59265      60   59244   59250  -59256   59265      61
   59244   59250  -59256   59265      54   59244   59250  -59256   59265      62
   59244   59250   59295   59298       3   59244   59250   59295   59301      21
   59244   59250  -59295   59301      22   59244   59250  -59295   59301      23
   59244   59250  -59295   59301       6   59343   59340   59346   59352       2
   59340   59346   59352   59358       1   59340   59346  -59352   59358       4
   59340   59346  -59352   59358       5   59340   59346  -59352   59358       6
   59340   59346   59352   59397       7   59340   59346  -59352   59397       8
   59340   59346  -59352   59397       9   59340   59346  -59352   59397       6
   59322   59313   59307   59340      64   59322   59313  -59307   59340      65
   59322   59313  -59307   59340      54   59322   59313  -59307   59340      66
   59313   59307   59340   59343       3   59313   59307   59340   59346      11
   59313   59307  -59340   59346      12   59313   59307  -59340   59346      13
   59313   59307  -59340   59346       6   59313   59322   59331   59334     117
   59313   59322  -59331   59334     118   59313   59322   59331   59337     117
   59313   59322  -59331   59337     118   59307   59313   59322   59331     119
   59307   59313  -59322   59331     120   59307   59313  -59322   59331     121
   59307   59313  -59322   59331     122   59307   59340   59346   59352       2
   59301   59307   59313   59322      75   59301   59307  -59313   59322      76
   59301   59307  -59313   59322      54   59301   59307  -59313   59322      77
   59301   59307   59340   59343       3   59301   59307   59340   59346      21
   59301   59307  -59340   59346      22   59301   59307  -59340   59346      23
   59301   59307  -59340   59346       6   59400   59397   59403   59409       2
   59397   59403   59409   59415       1   59397   59403  -59409   59415       4
   59397   59403  -59409   59415       5   59397   59403  -59409   59415       6
   59397   59403   59409   59427       7   59397   59403  -59409   59427       8
   59397   59403  -59409   59427       9   59397   59403  -59409   59427       6
   59376   59358   59352   59397     103   59376   59358  -59352   59397     104
   59376   59358  -59352   59397     105   59376   59358  -59352   59397     106
   59364   59358   59352   59397      34   59364   59358  -59352   59397      35
   59364   59358  -59352   59397      36   59364   59358  -59352   59397      37
   59364   59358   59376   59385     107   59364   59358  -59376   59385     108
   59364   59358  -59376   59385     109   59364   59358  -59376   59385     110
   59358   59352   59397   59400       3   59358   59352   59397   59403      11
   59358   59352  -59397   59403      12   59358   59352  -59397   59403      13
   59358   59352  -59397   59403       6   59352   59358   59376   59385     111
   59352   59358  -59376   59385     112   59352   59358  -59376   59385     109
   59352   59358  -59376   59385     113   59352   59397   59403   59409       2
   59346   59352   59358   59364      38   59346   59352  -59358   59364      39
   59346   59352  -59358   59364      36   59346   59352  -59358   59364      40
   59346   59352   59358   59376     114   59346   59352  -59358   59376     115
   59346   59352  -59358   59376     105   59346   59352  -59358   59376     116
   59346   59352   59397   59400       3   59346   59352   59397   59403      21
   59346   59352  -59397   59403      22   59346   59352  -59397   59403      23
   59346   59352  -59397   59403       6   59430   59427   59433   59439       2
   59427   59433   59439   59445       1   59427   59433  -59439   59445       4
   59427   59433  -59439   59445       5   59427   59433  -59439   59445       6
   59427   59433   59439   59469       7   59427   59433  -59439   59469       8
   59427   59433  -59439   59469       9   59427   59433  -59439   59469       6
   59415   59409   59427   59430       3   59415   59409   59427   59433      11
   59415   59409  -59427   59433      12   59415   59409  -59427   59433      13
   59415   59409  -59427   59433       6   59409   59427   59433   59439       2
   59403   59409   59427   59430       3   59403   59409   59427   59433      21
   59403   59409  -59427   59433      22   59403   59409  -59427   59433      23
   59403   59409  -59427   59433       6   59472   59469   59475   59481       2
   59469   59475   59481   59487       1   59469   59475  -59481   59487       4
   59469   59475  -59481   59487       5   59469   59475  -59481   59487       6
   59469   59475   59481   59499       7   59469   59475  -59481   59499       8
   59469   59475  -59481   59499       9   59469   59475  -59481   59499       6
   59454   59445   59439   59469     153   59454   59445  -59439   59469     154
   59454   59445  -59439   59469     155   59454   59445  -59439   59469     156
   59445   59439   59469   59472       3   59445   59439   59469   59475      11
   59445   59439  -59469   59475      12   59445   59439  -59469   59475      13
   59445   59439  -59469   59475       6   59439   59445   59454   59457       7
   59439   59445   59454   59460     170   59439   59445  -59454   59460     171
   59439   59445  -59454   59460     172   59439   59445  -59454   59460     173
   59439   59469   59475   59481       2   59433   59439   59445   59454     165
   59433   59439  -59445   59454     166   59433   59439  -59445   59454     155
   59433   59439  -59445   59454     167   59433   59439   59469   59472       3
   59433   59439   59469   59475      21   59433   59439  -59469   59475      22
   59433   59439  -59469   59475      23   59433   59439  -59469   59475       6
   59502   59499   59505   59511       2   59499   59505   59511   59517       1
   59499   59505  -59511   59517       4   59499   59505  -59511   59517       5
   59499   59505  -59511   59517       6   59499   59505   59511   59550       7
   59499   59505  -59511   59550       8   59499   59505  -59511   59550       9
   59499   59505  -59511   59550       6   59487   59481   59499   59502       3
   59487   59481   59499   59505      11   59487   59481  -59499   59505      12
   59487   59481  -59499   59505      13   59487   59481  -59499   59505       6
   59481   59499   59505   59511       2   59475   59481   59499   59502       3
   59475   59481   59499   59505      21   59475   59481  -59499   59505      22
   59475   59481  -59499   59505      23   59475   59481  -59499   59505       6
   59553   59550   59556   59562       2   59550   59556   59562   59568       1
   59550   59556  -59562   59568       4   59550   59556  -59562   59568       5
   59550   59556  -59562   59568       6   59550   59556   59562   59622       7
   59550   59556  -59562   59622       8   59550   59556  -59562   59622       9
   59550   59556  -59562   59622       6   59532   59529  -59526   59544      51
   59529   59526  -59544   59538     187   59529   59532  -59538   59544     186
   59526   59517   59511   59550     188   59526   59517  -59511   59550     189
   59526   59517  -59511   59550     190   59526   59517  -59511   59550     191
   59526   59529  -59532   59538     192   59526   59544  -59538   59532     138
   59517   59511   59550   59553       3   59517   59511   59550   59556      11
   59517   59511  -59550   59556      12   59517   59511  -59550   59556      13
   59517   59511  -59550   59556       6   59517   59526   59529   59532      51
   59517   59526   59544   59538     187   59511   59517   59526   59529     193
   59511   59517  -59526   59529     194   59511   59517  -59526   59529     195
   59511   59517  -59526   59529     196   59511   59517   59526   59544       3
   59511   59550   59556   59562       2   59505   59511   59517   59526     197
   59505   59511  -59517   59526     198   59505   59511  -59517   59526     190
   59505   59511  -59517   59526      33   59505   59511   59550   59553       3
   59505   59511   59550   59556      21   59505   59511  -59550   59556      22
   59505   59511  -59550   59556      23   59505   59511  -59550   59556       6
   59625   59622   59628   59634       2   59622   59628   59634   59640       1
   59622   59628  -59634   59640       4   59622   59628  -59634   59640       5
   59622   59628  -59634   59640       6   59622   59628   59634   59688       7
   59622   59628  -59634   59688       8   59622   59628  -59634   59688       9
   59622   59628  -59634   59688       6   59586   59595   59601   59604      51
   59586   59595  -59601   59604       6   59586   59595   59601   59613      51
   59586   59595  -59601   59613       6   59577   59568   59562   59622      10
   59577   59586   59595   59601       7   59577   59586  -59595   59601      29
   59568   59562   59622   59625       3   59568   59562   59622   59628      11
   59568   59562  -59622   59628      12   59568   59562  -59622   59628      13
   59568   59562  -59622   59628       6   59568   59577   59586   59595      10
   59562   59568   59577   59586      16   59562   59568  -59577   59586      17
   59562   59568  -59577   59586      18   59562   59622   59628   59634       2
   59556   59562   59568   59577      10   59556   59562   59622   59625       3
   59556   59562   59622   59628      21   59556   59562  -59622   59628      22
   59556   59562  -59622   59628      23   59556   59562  -59622   59628       6
   59691   59688   59694   59697       2   59691   59688   59694   59724       2
   59688   59694   59697   59706       1   59688   59694  -59697   59706     102
   59688   59694  -59697   59706      13   59688   59694  -59697   59706       6
   59688   59694   59724   59715       1   59688   59694  -59724   59715       4
   59688   59694  -59724   59715       5   59688   59694  -59724   59715       6
   59688   59694   59724   59730       7   59688   59694  -59724   59730       8
   59688   59694  -59724   59730       9   59688   59694  -59724   59730       6
   59649   59640   59634   59688      10   59649   59658   59667   59676      10
   59640   59634   59688   59691       3   59640   59634   59688   59694      11
   59640   59634  -59688   59694      12   59640   59634  -59688   59694      13
   59640   59634  -59688   59694       6   59640   59649   59658   59667      16
   59640   59649  -59658   59667      17   59640   59649  -59658   59667      18
   59634   59640   59649   59658      16   59634   59640  -59649   59658      17
   59634   59640  -59649   59658      18   59634   59688   59694   59697       2
   59634   59688   59694   59724       2   59628   59634   59640   59649      10
   59628   59634   59688   59691       3   59628   59634   59688   59694      21
   59628   59634  -59688   59694      22   59628   59634  -59688   59694      23
   59628   59634  -59688   59694       6   59733   59730   59736   59742       2
   59730   59736   59742   59748       1   59730   59736  -59742   59748       4
   59730   59736  -59742   59748       5   59730   59736  -59742   59748       6
   59730   59736   59742   59787       7   59730   59736  -59742   59787       8
   59730   59736  -59742   59787       9   59730   59736  -59742   59787       6
   59724   59730   59736   59742       2   59715   59724   59730   59733       3
   59715   59724   59730   59736      11   59715   59724  -59730   59736      12
   59715   59724  -59730   59736      13   59715   59724  -59730   59736       6
   59706   59697  -59694   59724       3   59706   59715   59724   59730      10
   59697   59694  -59724   59715       3   59697   59694   59724   59730       3
   59697   59706  -59715   59724      16   59697   59706  -59715   59724      17
   59697   59706  -59715   59724      18   59694   59697  -59706   59715      10
   59694   59724  -59715   59706      10   59694   59724   59730   59733       3
   59694   59724   59730   59736      21   59694   59724  -59730   59736      22
   59694   59724  -59730   59736      23   59694   59724  -59730   59736       6
   59790   59787   59793   59799       2   59787   59793   59799   59805       1
   59787   59793  -59799   59805       4   59787   59793  -59799   59805       5
   59787   59793  -59799   59805       6   59787   59793   59799   59835       7
   59787   59793  -59799   59835       8   59787   59793  -59799   59835       9
   59787   59793  -59799   59835       6   59757   59748   59742   59787      52
   59757   59748  -59742   59787      53   59757   59748  -59742   59787      54
   59757   59748  -59742   59787      55   59748   59742   59787   59790       3
   59748   59742   59787   59793      11   59748   59742  -59787   59793      12
   59748   59742  -59787   59793      13   59748   59742  -59787   59793       6
   59742   59748   59757   59763      56   59742   59748  -59757   59763      57
   59742   59748  -59757   59763      58   59742   59748  -59757   59763      59
   59742   59748   59757   59775      56   59742   59748  -59757   59775      57
   59742   59748  -59757   59775      58   59742   59748  -59757   59775      59
   59742   59787   59793   59799       2   59736   59742   59748   59757      60
   59736   59742  -59748   59757      61   59736   59742  -59748   59757      54
   59736   59742  -59748   59757      62   59736   59742   59787   59790       3
   59736   59742   59787   59793      21   59736   59742  -59787   59793      22
   59736   59742  -59787   59793      23   59736   59742  -59787   59793       6
   59838   59835   59841   59847       2   59835   59841   59847   59853       1
   59835   59841  -59847   59853       4   59835   59841  -59847   59853       5
   59835   59841  -59847   59853       6   59835   59841   59847   59892       7
   59835   59841  -59847   59892       8   59835   59841  -59847   59892       9
   59835   59841  -59847   59892       6   59823   59805   59799   59835      34
   59823   59805  -59799   59835      35   59823   59805  -59799   59835      36
   59823   59805  -59799   59835      37   59811   59805   59799   59835      34
   59811   59805  -59799   59835      35   59811   59805  -59799   59835      36
   59811   59805  -59799   59835      37   59805   59799   59835   59838       3
   59805   59799   59835   59841      11   59805   59799  -59835   59841      12
   59805   59799  -59835   59841      13   59805   59799  -59835   59841       6
   59799   59835   59841   59847       2   59793   59799   59805   59811      38
   59793   59799  -59805   59811      39   59793   59799  -59805   59811      36
   59793   59799  -59805   59811      40   59793   59799   59805   59823      38
   59793   59799  -59805   59823      39   59793   59799  -59805   59823      36
   59793   59799  -59805   59823      40   59793   59799   59835   59838       3
   59793   59799   59835   59841      21   59793   59799  -59835   59841      22
   59793   59799  -59835   59841      23   59793   59799  -59835   59841       6
   59895   59892   59898   59904       2   59892   59898   59904   59910       1
   59892   59898  -59904   59910       4   59892   59898  -59904   59910       5
   59892   59898  -59904   59910       6   59892   59898   59904   59949       7
   59892   59898  -59904   59949       8   59892   59898  -59904   59949       9
   59892   59898  -59904   59949       6   59871   59853   59847   59892     103
   59871   59853  -59847   59892     104   59871   59853  -59847   59892     105
   59871   59853  -59847   59892     106   59859   59853   59847   59892      34
   59859   59853  -59847   59892      35   59859   59853  -59847   59892      36
   59859   59853  -59847   59892      37   59859   59853   59871   59880     107
   59859   59853  -59871   59880     108   59859   59853  -59871   59880     109
   59859   59853  -59871   59880     110   59853   59847   59892   59895       3
   59853   59847   59892   59898      11   59853   59847  -59892   59898      12
   59853   59847  -59892   59898      13   59853   59847  -59892   59898       6
   59847   59853   59871   59880     111   59847   59853  -59871   59880     112
   59847   59853  -59871   59880     109   59847   59853  -59871   59880     113
   59847   59892   59898   59904       2   59841   59847   59853   59859      38
   59841   59847  -59853   59859      39   59841   59847  -59853   59859      36
   59841   59847  -59853   59859      40   59841   59847   59853   59871     114
   59841   59847  -59853   59871     115   59841   59847  -59853   59871     105
   59841   59847  -59853   59871     116   59841   59847   59892   59895       3
   59841   59847   59892   59898      21   59841   59847  -59892   59898      22
   59841   59847  -59892   59898      23   59841   59847  -59892   59898       6
   59952   59949   59955   59961       2   59949   59955   59961   59967       1
   59949   59955  -59961   59967       4   59949   59955  -59961   59967       5
   59949   59955  -59961   59967       6   59949   59955   59961   59979       7
   59949   59955  -59961   59979       8   59949   59955  -59961   59979       9
   59949   59955  -59961   59979       6   59928   59910   59904   59949     103
   59928   59910  -59904   59949     104   59928   59910  -59904   59949     105
   59928   59910  -59904   59949     106   59916   59910   59904   59949      34
   59916   59910  -59904   59949      35   59916   59910  -59904   59949      36
   59916   59910  -59904   59949      37   59916   59910   59928   59937     107
   59916   59910  -59928   59937     108   59916   59910  -59928   59937     109
   59916   59910  -59928   59937     110   59910   59904   59949   59952       3
   59910   59904   59949   59955      11   59910   59904  -59949   59955      12
   59910   59904  -59949   59955      13   59910   59904  -59949   59955       6
   59904   59910   59928   59937     111   59904   59910  -59928   59937     112
   59904   59910  -59928   59937     109   59904   59910  -59928   59937     113
   59904   59949   59955   59961       2   59898   59904   59910   59916      38
   59898   59904  -59910   59916      39   59898   59904  -59910   59916      36
   59898   59904  -59910   59916      40   59898   59904   59910   59928     114
   59898   59904  -59910   59928     115   59898   59904  -59910   59928     105
   59898   59904  -59910   59928     116   59898   59904   59949   59952       3
   59898   59904   59949   59955      21   59898   59904  -59949   59955      22
   59898   59904  -59949   59955      23   59898   59904  -59949   59955       6
   59982   59979   59985   59991       2   59979   59985   59991   59997       1
   59979   59985  -59991   59997       4   59979   59985  -59991   59997       5
   59979   59985  -59991   59997       6   59979   59985   59991   60024       7
   59979   59985  -59991   60024       8   59979   59985  -59991   60024       9
   59979   59985  -59991   60024       6   59967   59961   59979   59982       3
   59967   59961   59979   59985      11   59967   59961  -59979   59985      12
   59967   59961  -59979   59985      13   59967   59961  -59979   59985       6
   59961   59979   59985   59991       2   59955   59961   59979   59982       3
   59955   59961   59979   59985      21   59955   59961  -59979   59985      22
   59955   59961  -59979   59985      23   59955   59961  -59979   59985       6
   60027   60024   60030   60036       2   60024   60030   60036   60042       1
   60024   60030  -60036   60042       4   60024   60030  -60036   60042       5
   60024   60030  -60036   60042       6   60024   60030   60036   60060       7
   60024   60030  -60036   60060       8   60024   60030  -60036   60060       9
   60024   60030  -60036   60060       6   60006   59997   59991   60024      64
   60006   59997  -59991   60024      65   60006   59997  -59991   60024      54
   60006   59997  -59991   60024      66   59997   59991   60024   60027       3
   59997   59991   60024   60030      11   59997   59991  -60024   60030      12
   59997   59991  -60024   60030      13   59997   59991  -60024   60030       6
   59997   60006   60015   60018     117   59997   60006  -60015   60018     118
   59997   60006   60015   60021     117   59997   60006  -60015   60021     118
   59991   59997   60006   60015     119   59991   59997  -60006   60015     120
   59991   59997  -60006   60015     121   59991   59997  -60006   60015     122
   59991   60024   60030   60036       2   59985   59991   59997   60006      75
   59985   59991  -59997   60006      76   59985   59991  -59997   60006      54
   59985   59991  -59997   60006      77   59985   59991   60024   60027       3
   59985   59991   60024   60030      21   59985   59991  -60024   60030      22
   59985   59991  -60024   60030      23   59985   59991  -60024   60030       6
   60063   60060   60066   60072       2   60060   60066   60072   60078       1
   60060   60066  -60072   60078       4   60060   60066  -60072   60078       5
   60060   60066  -60072   60078       6   60060   60066   60072   60108       7
   60060   60066  -60072   60108       8   60060   60066  -60072   60108       9
   60060   60066  -60072   60108       6   60051   60042   60036   60060      24
   60051   60042  -60036   60060      25   60051   60042  -60036   60060      26
   60051   60042  -60036   60060      27   60042   60036   60060   60063       3
   60042   60036   60060   60066      11   60042   60036  -60060   60066      12
   60042   60036  -60060   60066      13   60042   60036  -60060   60066       6
   60036   60042   60051   60054       7   60036   60042  -60051   60054      28
   60036   60042  -60051   60054      29   60036   60042  -60051   60054      30
   60036   60042   60051   60057       7   60036   60042  -60051   60057      28
   60036   60042  -60051   60057      29   60036   60042  -60051   60057      30
   60036   60060   60066   60072       2   60030   60036   60042   60051      31
   60030   60036  -60042   60051      32   60030   60036  -60042   60051      26
   60030   60036  -60042   60051      33   60030   60036   60060   60063       3
   60030   60036   60060   60066      21   60030   60036  -60060   60066      22
   60030   60036  -60060   60066      23   60030   60036  -60060   60066       6
   60111   60108   60114   60120       2   60108   60114   60120   60126       1
   60108   60114  -60120   60126       4   60108   60114  -60120   60126       5
   60108   60114  -60120   60126       6   60108   60114   60120   60144       7
   60108   60114  -60120   60144       8   60108   60114  -60120   60144       9
   60108   60114  -60120   60144       6   60096   60078   60072   60108      34
   60096   60078  -60072   60108      35   60096   60078  -60072   60108      36
   60096   60078  -60072   60108      37   60084   60078   60072   60108      34
   60084   60078  -60072   60108      35   60084   60078  -60072   60108      36
   60084   60078  -60072   60108      37   60078   60072   60108   60111       3
   60078   60072   60108   60114      11   60078   60072  -60108   60114      12
   60078   60072  -60108   60114      13   60078   60072  -60108   60114       6
   60072   60108   60114   60120       2   60066   60072   60078   60084      38
   60066   60072  -60078   60084      39   60066   60072  -60078   60084      36
   60066   60072  -60078   60084      40   60066   60072   60078   60096      38
   60066   60072  -60078   60096      39   60066   60072  -60078   60096      36
   60066   60072  -60078   60096      40   60066   60072   60108   60111       3
   60066   60072   60108   60114      21   60066   60072  -60108   60114      22
   60066   60072  -60108   60114      23   60066   60072  -60108   60114       6
   60147   60144   60150   60156       2   60144   60150   60156   60165       7
   60144   60150  -60156   60165       8   60144   60150  -60156   60165       9
   60144   60150  -60156   60165       6   60135   60126   60120   60144      24
   60135   60126  -60120   60144      25   60135   60126  -60120   60144      26
   60135   60126  -60120   60144      27   60126   60120   60144   60147       3
   60126   60120   60144   60150      11   60126   60120  -60144   60150      12
   60126   60120  -60144   60150      13   60126   60120  -60144   60150       6
   60120   60126   60135   60138       7   60120   60126  -60135   60138      28
   60120   60126  -60135   60138      29   60120   60126  -60135   60138      30
   60120   60126   60135   60141       7   60120   60126  -60135   60141      28
   60120   60126  -60135   60141      29   60120   60126  -60135   60141      30
   60120   60144   60150   60156       2   60114   60120   60126   60135      31
   60114   60120  -60126   60135      32   60114   60120  -60126   60135      26
   60114   60120  -60126   60135      33   60114   60120   60144   60147       3
   60114   60120   60144   60150      21   60114   60120  -60144   60150      22
   60114   60120  -60144   60150      23   60114   60120  -60144   60150       6
   60168   60165   60171   60177       2   60165   60171   60177   60183       1
   60165   60171  -60177   60183       4   60165   60171  -60177   60183       5
   60165   60171  -60177   60183       6   60165   60171   60177   60210       7
   60165   60171  -60177   60210       8   60165   60171  -60177   60210       9
   60165   60171  -60177   60210       6   60156   60165   60171   60177       2
   60150   60156   60165   60168       3   60150   60156   60165   60171      21
   60150   60156  -60165   60171      22   60150   60156  -60165   60171      23
   60150   60156  -60165   60171       6   60213   60210   60216   60222       2
   60210   60216   60222   60228       1   60210   60216  -60222   60228       4
   60210   60216  -60222   60228       5   60210   60216  -60222   60228       6
   60210   60216   60222   60240       7   60210   60216  -60222   60240       8
   60210   60216  -60222   60240       9   60210   60216  -60222   60240       6
   60192   60183   60177   60210      64   60192   60183  -60177   60210      65
   60192   60183  -60177   60210      54   60192   60183  -60177   60210      66
   60183   60177   60210   60213       3   60183   60177   60210   60216      11
   60183   60177  -60210   60216      12   60183   60177  -60210   60216      13
   60183   60177  -60210   60216       6   60183   60192   60201   60204     117
   60183   60192  -60201   60204     118   60183   60192   60201   60207     117
   60183   60192  -60201   60207     118   60177   60183   60192   60201     119
   60177   60183  -60192   60201     120   60177   60183  -60192   60201     121
   60177   60183  -60192   60201     122   60177   60210   60216   60222       2
   60171   60177   60183   60192      75   60171   60177  -60183   60192      76
   60171   60177  -60183   60192      54   60171   60177  -60183   60192      77
   60171   60177   60210   60213       3   60171   60177   60210   60216      21
   60171   60177  -60210   60216      22   60171   60177  -60210   60216      23
   60171   60177  -60210   60216       6   60243   60240   60246   60252       2
   60240   60246   60252   60258       1   60240   60246  -60252   60258       4
   60240   60246  -60252   60258       5   60240   60246  -60252   60258       6
   60240   60246   60252   60297       7   60240   60246  -60252   60297       8
   60240   60246  -60252   60297       9   60240   60246  -60252   60297       6
   60228   60222   60240   60243       3   60228   60222   60240   60246      11
   60228   60222  -60240   60246      12   60228   60222  -60240   60246      13
   60228   60222  -60240   60246       6   60222   60240   60246   60252       2
   60216   60222   60240   60243       3   60216   60222   60240   60246      21
   60216   60222  -60240   60246      22   60216   60222  -60240   60246      23
   60216   60222  -60240   60246       6   60300   60297   60303   60309       2
   60297   60303   60309   60315       1   60297   60303  -60309   60315       4
   60297   60303  -60309   60315       5   60297   60303  -60309   60315       6
   60297   60303   60309   60330       7   60297   60303  -60309   60330       8
   60297   60303  -60309   60330       9   60297   60303  -60309   60330       6
   60267   60258   60252   60297      52   60267   60258  -60252   60297      53
   60267   60258  -60252   60297      54   60267   60258  -60252   60297      55
   60258   60252   60297   60300       3   60258   60252   60297   60303      11
   60258   60252  -60297   60303      12   60258   60252  -60297   60303      13
   60258   60252  -60297   60303       6   60252   60258   60267   60273      56
   60252   60258  -60267   60273      57   60252   60258  -60267   60273      58
   60252   60258  -60267   60273      59   60252   60258   60267   60285      56
   60252   60258  -60267   60285      57   60252   60258  -60267   60285      58
   60252   60258  -60267   60285      59   60252   60297   60303   60309       2
   60246   60252   60258   60267      60   60246   60252  -60258   60267      61
   60246   60252  -60258   60267      54   60246   60252  -60258   60267      62
   60246   60252   60297   60300       3   60246   60252   60297   60303      21
   60246   60252  -60297   60303      22   60246   60252  -60297   60303      23
   60246   60252  -60297   60303       6   60333   60330   60336   60342       2
   60330   60336   60342   60348       1   60330   60336  -60342   60348       4
   60330   60336  -60342   60348       5   60330   60336  -60342   60348       6
   60330   60336   60342   60372       7   60330   60336  -60342   60372       8
   60330   60336  -60342   60372       9   60330   60336  -60342   60372       6
   60324   60315   60309   60330     123   60324   60315  -60309   60330     124
   60324   60315  -60309   60330     125   60324   60315  -60309   60330     126
   60315   60309   60330   60333       3   60315   60309   60330   60336      11
   60315   60309  -60330   60336      12   60315   60309  -60330   60336      13
   60315   60309  -60330   60336       6   60309   60330   60336   60342       2
   60303   60309   60315   60324     131   60303   60309  -60315   60324     132
   60303   60309  -60315   60324     125   60303   60309  -60315   60324     133
   60303   60309   60330   60333       3   60303   60309   60330   60336      21
   60303   60309  -60330   60336      22   60303   60309  -60330   60336      23
   60303   60309  -60330   60336       6   60375   60372   60378   60384       2
   60372   60378   60384   60390       1   60372   60378  -60384   60390       4
   60372   60378  -60384   60390       5   60372   60378  -60384   60390       6
   60372   60378   60384   60429       7   60372   60378  -60384   60429       8
   60372   60378  -60384   60429       9   60372   60378  -60384   60429       6
   60366   60348   60342   60372      86   60366   60348  -60342   60372      87
   60366   60348  -60342   60372      88   60366   60348  -60342   60372      89
   60354   60348   60342   60372      34   60354   60348  -60342   60372      35
   60354   60348  -60342   60372      36   60354   60348  -60342   60372      37
   60348   60342   60372   60375       3   60348   60342   60372   60378      11
   60348   60342  -60372   60378      12   60348   60342  -60372   60378      13
   60348   60342  -60372   60378       6   60342   60372   60378   60384       2
   60336   60342   60348   60354      38   60336   60342  -60348   60354      39
   60336   60342  -60348   60354      36   60336   60342  -60348   60354      40
   60336   60342   60348   60366      99   60336   60342  -60348   60366     100
   60336   60342  -60348   60366      88   60336   60342  -60348   60366     101
   60336   60342   60372   60375       3   60336   60342   60372   60378      21
   60336   60342  -60372   60378      22   60336   60342  -60372   60378      23
   60336   60342  -60372   60378       6   60432   60429   60435   60441       2
   60429   60435   60441   60447       1   60429   60435  -60441   60447       4
   60429   60435  -60441   60447       5   60429   60435  -60441   60447       6
   60429   60435   60441   60477       7   60429   60435  -60441   60477       8
   60429   60435  -60441   60477       9   60429   60435  -60441   60477       6
   60399   60390   60384   60429      52   60399   60390  -60384   60429      53
   60399   60390  -60384   60429      54   60399   60390  -60384   60429      55
   60390   60384   60429   60432       3   60390   60384   60429   60435      11
   60390   60384  -60429   60435      12   60390   60384  -60429   60435      13
   60390   60384  -60429   60435       6   60384   60390   60399   60405      56
   60384   60390  -60399   60405      57   60384   60390  -60399   60405      58
   60384   60390  -60399   60405      59   60384   60390   60399   60417      56
   60384   60390  -60399   60417      57   60384   60390  -60399   60417      58
   60384   60390  -60399   60417      59   60384   60429   60435   60441       2
   60378   60384   60390   60399      60   60378   60384  -60390   60399      61
   60378   60384  -60390   60399      54   60378   60384  -60390   60399      62
   60378   60384   60429   60432       3   60378   60384   60429   60435      21
   60378   60384  -60429   60435      22   60378   60384  -60429   60435      23
   60378   60384  -60429   60435       6   60480   60477   60483   60489       2
   60477   60483   60489   60495       1   60477   60483  -60489   60495       4
   60477   60483  -60489   60495       5   60477   60483  -60489   60495       6
   60477   60483   60489   60534       7   60477   60483  -60489   60534       8
   60477   60483  -60489   60534       9   60477   60483  -60489   60534       6
   60465   60447   60441   60477      34   60465   60447  -60441   60477      35
   60465   60447  -60441   60477      36   60465   60447  -60441   60477      37
   60453   60447   60441   60477      34   60453   60447  -60441   60477      35
   60453   60447  -60441   60477      36   60453   60447  -60441   60477      37
   60447   60441   60477   60480       3   60447   60441   60477   60483      11
   60447   60441  -60477   60483      12   60447   60441  -60477   60483      13
   60447   60441  -60477   60483       6   60441   60477   60483   60489       2
   60435   60441   60447   60453      38   60435   60441  -60447   60453      39
   60435   60441  -60447   60453      36   60435   60441  -60447   60453      40
   60435   60441   60447   60465      38   60435   60441  -60447   60465      39
   60435   60441  -60447   60465      36   60435   60441  -60447   60465      40
   60435   60441   60477   60480       3   60435   60441   60477   60483      21
   60435   60441  -60477   60483      22   60435   60441  -60477   60483      23
   60435   60441  -60477   60483       6   60537   60534   60540   60546       2
   60534   60540   60546   60552       1   60534   60540  -60546   60552       4
   60534   60540  -60546   60552       5   60534   60540  -60546   60552       6
   60534   60540   60546   60576       7   60534   60540  -60546   60576       8
   60534   60540  -60546   60576       9   60534   60540  -60546   60576       6
   60504   60495   60489   60534      52   60504   60495  -60489   60534      53
   60504   60495  -60489   60534      54   60504   60495  -60489   60534      55
   60495   60489   60534   60537       3   60495   60489   60534   60540      11
   60495   60489  -60534   60540      12   60495   60489  -60534   60540      13
   60495   60489  -60534   60540       6   60489   60495   60504   60510      56
   60489   60495  -60504   60510      57   60489   60495  -60504   60510      58
   60489   60495  -60504   60510      59   60489   60495   60504   60522      56
   60489   60495  -60504   60522      57   60489   60495  -60504   60522      58
   60489   60495  -60504   60522      59   60489   60534   60540   60546       2
   60483   60489   60495   60504      60   60483   60489  -60495   60504      61
   60483   60489  -60495   60504      54   60483   60489  -60495   60504      62
   60483   60489   60534   60537       3   60483   60489   60534   60540      21
   60483   60489  -60534   60540      22   60483   60489  -60534   60540      23
   60483   60489  -60534   60540       6   60579   60576   60582   60588       2
   60576   60582   60588   60594       1   60576   60582  -60588   60594       4
   60576   60582  -60588   60594       5   60576   60582  -60588   60594       6
   60576   60582   60588   60648       7   60576   60582  -60588   60648       8
   60576   60582  -60588   60648       9   60576   60582  -60588   60648       6
   60561   60552   60546   60576     153   60561   60552  -60546   60576     154
   60561   60552  -60546   60576     155   60561   60552  -60546   60576     156
   60552   60546   60576   60579       3   60552   60546   60576   60582      11
   60552   60546  -60576   60582      12   60552   60546  -60576   60582      13
   60552   60546  -60576   60582       6   60546   60552   60561   60564       7
   60546   60552   60561   60567     170   60546   60552  -60561   60567     171
   60546   60552  -60561   60567     172   60546   60552  -60561   60567     173
   60546   60576   60582   60588       2   60540   60546   60552   60561     165
   60540   60546  -60552   60561     166   60540   60546  -60552   60561     155
   60540   60546  -60552   60561     167   60540   60546   60576   60579       3
   60540   60546   60576   60582      21   60540   60546  -60576   60582      22
   60540   60546  -60576   60582      23   60540   60546  -60576   60582       6
   60651   60648   60654   60660       2   60648   60654   60660   60666       1
   60648   60654  -60660   60666       4   60648   60654  -60660   60666       5
   60648   60654  -60660   60666       6   60648   60654   60660   60705       7
   60648   60654  -60660   60705       8   60648   60654  -60660   60705       9
   60648   60654  -60660   60705       6   60612   60621   60627   60630      51
   60612   60621  -60627   60630       6   60612   60621   60627   60639      51
   60612   60621  -60627   60639       6   60603   60594   60588   60648      10
   60603   60612   60621   60627       7   60603   60612  -60621   60627      29
   60594   60588   60648   60651       3   60594   60588   60648   60654      11
   60594   60588  -60648   60654      12   60594   60588  -60648   60654      13
   60594   60588  -60648   60654       6   60594   60603   60612   60621      10
   60588   60594   60603   60612      16   60588   60594  -60603   60612      17
   60588   60594  -60603   60612      18   60588   60648   60654   60660       2
   60582   60588   60594   60603      10   60582   60588   60648   60651       3
   60582   60588   60648   60654      21   60582   60588  -60648   60654      22
   60582   60588  -60648   60654      23   60582   60588  -60648   60654       6
   60708   60705   60711   60717       2   60705   60711   60717   60723       1
   60705   60711  -60717   60723       4   60705   60711  -60717   60723       5
   60705   60711  -60717   60723       6   60705   60711   60717   60771       7
   60705   60711  -60717   60771       8   60705   60711  -60717   60771       9
   60705   60711  -60717   60771       6   60675   60666   60660   60705      52
   60675   60666  -60660   60705      53   60675   60666  -60660   60705      54
   60675   60666  -60660   60705      55   60666   60660   60705   60708       3
   60666   60660   60705   60711      11   60666   60660  -60705   60711      12
   60666   60660  -60705   60711      13   60666   60660  -60705   60711       6
   60660   60666   60675   60681      56   60660   60666  -60675   60681      57
   60660   60666  -60675   60681      58   60660   60666  -60675   60681      59
   60660   60666   60675   60693      56   60660   60666  -60675   60693      57
   60660   60666  -60675   60693      58   60660   60666  -60675   60693      59
   60660   60705   60711   60717       2   60654   60660   60666   60675      60
   60654   60660  -60666   60675      61   60654   60660  -60666   60675      54
   60654   60660  -60666   60675      62   60654   60660   60705   60708       3
   60654   60660   60705   60711      21   60654   60660  -60705   60711      22
   60654   60660  -60705   60711      23   60654   60660  -60705   60711       6
   60774   60771   60777   60783       2   60771   60777   60783   60789       1
   60771   60777  -60783   60789       4   60771   60777  -60783   60789       5
   60771   60777  -60783   60789       6   60771   60777   60783   60819       7
   60771   60777  -60783   60819       8   60771   60777  -60783   60819       9
   60771   60777  -60783   60819       6   60732   60723   60717   60771      10
   60732   60741   60750   60759      10   60723   60717   60771   60774       3
   60723   60717   60771   60777      11   60723   60717  -60771   60777      12
   60723   60717  -60771   60777      13   60723   60717  -60771   60777       6
   60723   60732   60741   60750      16   60723   60732  -60741   60750      17
   60723   60732  -60741   60750      18   60717   60723   60732   60741      16
   60717   60723  -60732   60741      17   60717   60723  -60732   60741      18
   60717   60771   60777   60783       2   60711   60717   60723   60732      10
   60711   60717   60771   60774       3   60711   60717   60771   60777      21
   60711   60717  -60771   60777      22   60711   60717  -60771   60777      23
   60711   60717  -60771   60777       6   60822   60819   60825   60831       2
   60819   60825   60831   60840       7   60819   60825  -60831   60840       8
   60819   60825  -60831   60840       9   60819   60825  -60831   60840       6
   60807   60789   60783   60819      34   60807   60789  -60783   60819      35
   60807   60789  -60783   60819      36   60807   60789  -60783   60819      37
   60795   60789   60783   60819      34   60795   60789  -60783   60819      35
   60795   60789  -60783   60819      36   60795   60789  -60783   60819      37
   60789   60783   60819   60822       3   60789   60783   60819   60825      11
   60789   60783  -60819   60825      12   60789   60783  -60819   60825      13
   60789   60783  -60819   60825       6   60783   60819   60825   60831       2
   60777   60783   60789   60795      38   60777   60783  -60789   60795      39
   60777   60783  -60789   60795      36   60777   60783  -60789   60795      40
   60777   60783   60789   60807      38   60777   60783  -60789   60807      39
   60777   60783  -60789   60807      36   60777   60783  -60789   60807      40
   60777   60783   60819   60822       3   60777   60783   60819   60825      21
   60777   60783  -60819   60825      22   60777   60783  -60819   60825      23
   60777   60783  -60819   60825       6   60843   60840   60846   60852       2
   60840   60846   60852   60858       1   60840   60846  -60852   60858       4
   60840   60846  -60852   60858       5   60840   60846  -60852   60858       6
   60840   60846   60852   60897       7   60840   60846  -60852   60897       8
   60840   60846  -60852   60897       9   60840   60846  -60852   60897       6
   60831   60840   60846   60852       2   60825   60831   60840   60843       3
   60825   60831   60840   60846      21   60825   60831  -60840   60846      22
   60825   60831  -60840   60846      23   60825   60831  -60840   60846       6
   60900   60897   60903   60909       2   60897   60903   60909   60915       1
   60897   60903  -60909   60915       4   60897   60903  -60909   60915       5
   60897   60903  -60909   60915       6   60897   60903   60909   60948       7
   60897   60903  -60909   60948       8   60897   60903  -60909   60948       9
   60897   60903  -60909   60948       6   60867   60858   60852   60897      52
   60867   60858  -60852   60897      53   60867   60858  -60852   60897      54
   60867   60858  -60852   60897      55   60858   60852   60897   60900       3
   60858   60852   60897   60903      11   60858   60852  -60897   60903      12
   60858   60852  -60897   60903      13   60858   60852  -60897   60903       6
   60852   60858   60867   60873      56   60852   60858  -60867   60873      57
   60852   60858  -60867   60873      58   60852   60858  -60867   60873      59
   60852   60858   60867   60885      56   60852   60858  -60867   60885      57
   60852   60858  -60867   60885      58   60852   60858  -60867   60885      59
   60852   60897   60903   60909       2   60846   60852   60858   60867      60
   60846   60852  -60858   60867      61   60846   60852  -60858   60867      54
   60846   60852  -60858   60867      62   60846   60852   60897   60900       3
   60846   60852   60897   60903      21   60846   60852  -60897   60903      22
   60846   60852  -60897   60903      23   60846   60852  -60897   60903       6
   60951   60948   60954   60960       2   60948   60954   60960   60966       1
   60948   60954  -60960   60966       4   60948   60954  -60960   60966       5
   60948   60954  -60960   60966       6   60948   60954   60960   60996       7
   60948   60954  -60960   60996       8   60948   60954  -60960   60996       9
   60948   60954  -60960   60996       6   60924   60915   60909   60948      64
   60924   60915  -60909   60948      65   60924   60915  -60909   60948      54
   60924   60915  -60909   60948      66   60915   60909   60948   60951       3
   60915   60909   60948   60954      11   60915   60909  -60948   60954      12
   60915   60909  -60948   60954      13   60915   60909  -60948   60954       6
   60915   60924   60933   60936       7   60915   60924   60933   60939      78
   60915   60924  -60933   60939      79   60915   60924  -60933   60939      80
   60915   60924  -60933   60939      81   60909   60915   60924   60933      82
   60909   60915  -60924   60933      83   60909   60915  -60924   60933      84
   60909   60915  -60924   60933      85   60909   60948   60954   60960       2
   60903   60909   60915   60924      75   60903   60909  -60915   60924      76
   60903   60909  -60915   60924      54   60903   60909  -60915   60924      77
   60903   60909   60948   60951       3   60903   60909   60948   60954      21
   60903   60909  -60948   60954      22   60903   60909  -60948   60954      23
   60903   60909  -60948   60954       6   60999   60996   61002   61008       2
   60996   61002   61008   61014       1   60996   61002  -61008   61014       4
   60996   61002  -61008   61014       5   60996   61002  -61008   61014       6
   60996   61002   61008   61044       7   60996   61002  -61008   61044       8
   60996   61002  -61008   61044       9   60996   61002  -61008   61044       6
   60984   60966   60960   60996      34   60984   60966  -60960   60996      35
   60984   60966  -60960   60996      36   60984   60966  -60960   60996      37
   60972   60966   60960   60996      34   60972   60966  -60960   60996      35
   60972   60966  -60960   60996      36   60972   60966  -60960   60996      37
   60966   60960   60996   60999       3   60966   60960   60996   61002      11
   60966   60960  -60996   61002      12   60966   60960  -60996   61002      13
   60966   60960  -60996   61002       6   60960   60996   61002   61008       2
   60954   60960   60966   60972      38   60954   60960  -60966   60972      39
   60954   60960  -60966   60972      36   60954   60960  -60966   60972      40
   60954   60960   60966   60984      38   60954   60960  -60966   60984      39
   60954   60960  -60966   60984      36   60954   60960  -60966   60984      40
   60954   60960   60996   60999       3   60954   60960   60996   61002      21
   60954   60960  -60996   61002      22   60954   60960  -60996   61002      23
   60954   60960  -60996   61002       6   61047   61044   61050   61056       2
   61044   61050   61056   61062       1   61044   61050  -61056   61062       4
   61044   61050  -61056   61062       5   61044   61050  -61056   61062       6
   61044   61050   61056   61074       7   61044   61050  -61056   61074       8
   61044   61050  -61056   61074       9   61044   61050  -61056   61074       6
   61032   61014   61008   61044      34   61032   61014  -61008   61044      35
   61032   61014  -61008   61044      36   61032   61014  -61008   61044      37
   61020   61014   61008   61044      34   61020   61014  -61008   61044      35
   61020   61014  -61008   61044      36   61020   61014  -61008   61044      37
   61014   61008   61044   61047       3   61014   61008   61044   61050      11
   61014   61008  -61044   61050      12   61014   61008  -61044   61050      13
   61014   61008  -61044   61050       6   61008   61044   61050   61056       2
   61002   61008   61014   61020      38   61002   61008  -61014   61020      39
   61002   61008  -61014   61020      36   61002   61008  -61014   61020      40
   61002   61008   61014   61032      38   61002   61008  -61014   61032      39
   61002   61008  -61014   61032      36   61002   61008  -61014   61032      40
   61002   61008   61044   61047       3   61002   61008   61044   61050      21
   61002   61008  -61044   61050      22   61002   61008  -61044   61050      23
   61002   61008  -61044   61050       6   61077   61074   61080   61086       2
   61074   61080   61086   61092       1   61074   61080  -61086   61092       4
   61074   61080  -61086   61092       5   61074   61080  -61086   61092       6
   61074   61080   61086   61122       7   61074   61080  -61086   61122       8
   61074   61080  -61086   61122       9   61074   61080  -61086   61122       6
   61062   61056   61074   61077       3   61062   61056   61074   61080      11
   61062   61056  -61074   61080      12   61062   61056  -61074   61080      13
   61062   61056  -61074   61080       6   61056   61074   61080   61086       2
   61050   61056   61074   61077       3   61050   61056   61074   61080      21
   61050   61056  -61074   61080      22   61050   61056  -61074   61080      23
   61050   61056  -61074   61080       6   61125   61122   61128   61134       2
   61122   61128   61134   61140       1   61122   61128  -61134   61140       4
   61122   61128  -61134   61140       5   61122   61128  -61134   61140       6
   61122   61128   61134   61188       7   61122   61128  -61134   61188       8
   61122   61128  -61134   61188       9   61122   61128  -61134   61188       6
   61110   61092   61086   61122      34   61110   61092  -61086   61122      35
   61110   61092  -61086   61122      36   61110   61092  -61086   61122      37
   61098   61092   61086   61122      34   61098   61092  -61086   61122      35
   61098   61092  -61086   61122      36   61098   61092  -61086   61122      37
   61092   61086   61122   61125       3   61092   61086   61122   61128      11
   61092   61086  -61122   61128      12   61092   61086  -61122   61128      13
   61092   61086  -61122   61128       6   61086   61122   61128   61134       2
   61080   61086   61092   61098      38   61080   61086  -61092   61098      39
   61080   61086  -61092   61098      36   61080   61086  -61092   61098      40
   61080   61086   61092   61110      38   61080   61086  -61092   61110      39
   61080   61086  -61092   61110      36   61080   61086  -61092   61110      40
   61080   61086   61122   61125       3   61080   61086   61122   61128      21
   61080   61086  -61122   61128      22   61080   61086  -61122   61128      23
   61080   61086  -61122   61128       6   61191   61188   61194   61200       2
   61188   61194   61200   61206       1   61188   61194  -61200   61206       4
   61188   61194  -61200   61206       5   61188   61194  -61200   61206       6
   61188   61194   61200   61218       7   61188   61194  -61200   61218       8
   61188   61194  -61200   61218       9   61188   61194  -61200   61218       6
   61149   61140   61134   61188      10   61149   61158   61167   61176      10
   61140   61134   61188   61191       3   61140   61134   61188   61194      11
   61140   61134  -61188   61194      12   61140   61134  -61188   61194      13
   61140   61134  -61188   61194       6   61140   61149   61158   61167      16
   61140   61149  -61158   61167      17   61140   61149  -61158   61167      18
   61134   61140   61149   61158      16   61134   61140  -61149   61158      17
   61134   61140  -61149   61158      18   61134   61188   61194   61200       2
   61128   61134   61140   61149      10   61128   61134   61188   61191       3
   61128   61134   61188   61194      21   61128   61134  -61188   61194      22
   61128   61134  -61188   61194      23   61128   61134  -61188   61194       6
   61221   61218   61224   61227       2   61221   61218   61224   61254       2
   61218   61224   61227   61236       1   61218   61224  -61227   61236     102
   61218   61224  -61227   61236      13   61218   61224  -61227   61236       6
   61218   61224   61254   61245       1   61218   61224  -61254   61245       4
   61218   61224  -61254   61245       5   61218   61224  -61254   61245       6
   61218   61224   61254   61260       7   61218   61224  -61254   61260       8
   61218   61224  -61254   61260       9   61218   61224  -61254   61260       6
   61206   61200   61218   61221       3   61206   61200   61218   61224      11
   61206   61200  -61218   61224      12   61206   61200  -61218   61224      13
   61206   61200  -61218   61224       6   61200   61218   61224   61227       2
   61200   61218   61224   61254       2   61194   61200   61218   61221       3
   61194   61200   61218   61224      21   61194   61200  -61218   61224      22
   61194   61200  -61218   61224      23   61194   61200  -61218   61224       6
   61263   61260   61266   61272       2   61260   61266   61272   61281       7
   61260   61266  -61272   61281       8   61260   61266  -61272   61281       9
   61260   61266  -61272   61281       6   61254   61260   61266   61272       2
   61245   61254   61260   61263       3   61245   61254   61260   61266      11
   61245   61254  -61260   61266      12   61245   61254  -61260   61266      13
   61245   61254  -61260   61266       6   61236   61227  -61224   61254       3
   61236   61245   61254   61260      10   61227   61224  -61254   61245       3
   61227   61224   61254   61260       3   61227   61236  -61245   61254      16
   61227   61236  -61245   61254      17   61227   61236  -61245   61254      18
   61224   61227  -61236   61245      10   61224   61254  -61245   61236      10
   61224   61254   61260   61263       3   61224   61254   61260   61266      21
   61224   61254  -61260   61266      22   61224   61254  -61260   61266      23
   61224   61254  -61260   61266       6   61284   61281   61287   61293       2
   61281   61287   61293   61299       1   61281   61287  -61293   61299       4
   61281   61287  -61293   61299       5   61281   61287  -61293   61299       6
   61281   61287   61293   61341       7   61281   61287  -61293   61341       8
   61281   61287  -61293   61341       9   61281   61287  -61293   61341       6
   61272   61281   61287   61293       2   61266   61272   61281   61284       3
   61266   61272   61281   61287      21   61266   61272  -61281   61287      22
   61266   61272  -61281   61287      23   61266   61272  -61281   61287       6
   61344   61341   61347   61353       2   61341   61347   61353   61362       7
   61341   61347  -61353   61362       8   61341   61347  -61353   61362       9
   61341   61347  -61353   61362       6   61317   61311   61308   61335      41
   61317   61323  -61329   61335      41   61311   61308   61335   61329      41
   61311   61317  -61323   61329      41   61308   61299   61293   61341      42
   61308   61299  -61293   61341      43   61308   61299  -61293   61341      44
   61308   61299  -61293   61341      45   61308   61311   61317   61323      41
   61308   61335  -61329   61323      41   61299   61293   61341   61344       3
   61299   61293   61341   61347      11   61299   61293  -61341   61347      12
   61299   61293  -61341   61347      13   61299   61293  -61341   61347       6
   61299   61308   61311   61317      41   61299   61308   61335   61329      41
   61293   61299   61308   61311       7   61293   61299  -61308   61311      46
   61293   61299  -61308   61311      29   61293   61299  -61308   61311      47
   61293   61299   61308   61335       7   61293   61299  -61308   61335      46
   61293   61299  -61308   61335      29   61293   61299  -61308   61335      47
   61293   61341   61347   61353       2   61287   61293   61299   61308      48
   61287   61293  -61299   61308      49   61287   61293  -61299   61308      44
   61287   61293  -61299   61308      50   61287   61293   61341   61344       3
   61287   61293   61341   61347      21   61287   61293  -61341   61347      22
   61287   61293  -61341   61347      23   61287   61293  -61341   61347       6
   61365   61362   61368   61374       2   61362   61368   61374   61380       1
   61362   61368  -61374   61380       4   61362   61368  -61374   61380       5
   61362   61368  -61374   61380       6   61362   61368   61374   61398       7
   61362   61368  -61374   61398       8   61362   61368  -61374   61398       9
   61362   61368  -61374   61398       6   61353   61362   61368   61374       2
   61347   61353   61362   61365       3   61347   61353   61362   61368      21
   61347   61353  -61362   61368      22   61347   61353  -61362   61368      23
   61347   61353  -61362   61368       6   61401   61398   61404   61410       2
   61398   61404   61410   61416       1   61398   61404  -61410   61416       4
   61398   61404  -61410   61416       5   61398   61404  -61410   61416       6
   61398   61404   61410   61440       7   61398   61404  -61410   61440       8
   61398   61404  -61410   61440       9   61398   61404  -61410   61440       6
   61389   61380   61374   61398      24   61389   61380  -61374   61398      25
   61389   61380  -61374   61398      26   61389   61380  -61374   61398      27
   61380   61374   61398   61401       3   61380   61374   61398   61404      11
   61380   61374  -61398   61404      12   61380   61374  -61398   61404      13
   61380   61374  -61398   61404       6   61374   61380   61389   61392       7
   61374   61380  -61389   61392      28   61374   61380  -61389   61392      29
   61374   61380  -61389   61392      30   61374   61380   61389   61395       7
   61374   61380  -61389   61395      28   61374   61380  -61389   61395      29
   61374   61380  -61389   61395      30   61374   61398   61404   61410       2
   61368   61374   61380   61389      31   61368   61374  -61380   61389      32
   61368   61374  -61380   61389      26   61368   61374  -61380   61389      33
   61368   61374   61398   61401       3   61368   61374   61398   61404      21
   61368   61374  -61398   61404      22   61368   61374  -61398   61404      23
   61368   61374  -61398   61404       6   61443   61440   61446   61452       2
   61440   61446   61452   61458       1   61440   61446  -61452   61458       4
   61440   61446  -61452   61458       5   61440   61446  -61452   61458       6
   61440   61446   61452   61512       7   61440   61446  -61452   61512       8
   61440   61446  -61452   61512       9   61440   61446  -61452   61512       6
   61425   61416   61410   61440     153   61425   61416  -61410   61440     154
   61425   61416  -61410   61440     155   61425   61416  -61410   61440     156
   61416   61410   61440   61443       3   61416   61410   61440   61446      11
   61416   61410  -61440   61446      12   61416   61410  -61440   61446      13
   61416   61410  -61440   61446       6   61410   61416   61425   61428       7
   61410   61416   61425   61431     170   61410   61416  -61425   61431     171
   61410   61416  -61425   61431     172   61410   61416  -61425   61431     173
   61410   61440   61446   61452       2   61404   61410   61416   61425     165
   61404   61410  -61416   61425     166   61404   61410  -61416   61425     155
   61404   61410  -61416   61425     167   61404   61410   61440   61443       3
   61404   61410   61440   61446      21   61404   61410  -61440   61446      22
   61404   61410  -61440   61446      23   61404   61410  -61440   61446       6
   61515   61512   61518   61524       2   61512   61518   61524   61530       1
   61512   61518  -61524   61530       4   61512   61518  -61524   61530       5
   61512   61518  -61524   61530       6   61512   61518   61524   61578       7
   61512   61518  -61524   61578       8   61512   61518  -61524   61578       9
   61512   61518  -61524   61578       6   61476   61485   61491   61494      51
   61476   61485  -61491   61494       6   61476   61485   61491   61503      51
   61476   61485  -61491   61503       6   61467   61458   61452   61512      10
   61467   61476   61485   61491       7   61467   61476  -61485   61491      29
   61458   61452   61512   61515       3   61458   61452   61512   61518      11
   61458   61452  -61512   61518      12   61458   61452  -61512   61518      13
   61458   61452  -61512   61518       6   61458   61467   61476   61485      10
   61452   61458   61467   61476      16   61452   61458  -61467   61476      17
   61452   61458  -61467   61476      18   61452   61512   61518   61524       2
   61446   61452   61458   61467      10   61446   61452   61512   61515       3
   61446   61452   61512   61518      21   61446   61452  -61512   61518      22
   61446   61452  -61512   61518      23   61446   61452  -61512   61518       6
   61581   61578   61584   61590       2   61578   61584   61590   61596       1
   61578   61584  -61590   61596       4   61578   61584  -61590   61596       5
   61578   61584  -61590   61596       6   61578   61584   61590   61620       7
   61578   61584  -61590   61620       8   61578   61584  -61590   61620       9
   61578   61584  -61590   61620       6   61539   61530   61524   61578      10
   61539   61548   61557   61566      10   61530   61524   61578   61581       3
   61530   61524   61578   61584      11   61530   61524  -61578   61584      12
   61530   61524  -61578   61584      13   61530   61524  -61578   61584       6
   61530   61539   61548   61557      16   61530   61539  -61548   61557      17
   61530   61539  -61548   61557      18   61524   61530   61539   61548      16
   61524   61530  -61539   61548      17   61524   61530  -61539   61548      18
   61524   61578   61584   61590       2   61518   61524   61530   61539      10
   61518   61524   61578   61581       3   61518   61524   61578   61584      21
   61518   61524  -61578   61584      22   61518   61524  -61578   61584      23
   61518   61524  -61578   61584       6   61623   61620   61626   61632       2
   61620   61626   61632   61638       1   61620   61626  -61632   61638       4
   61620   61626  -61632   61638       5   61620   61626  -61632   61638       6
   61620   61626   61632   61671       7   61620   61626  -61632   61671       8
   61620   61626  -61632   61671       9   61620   61626  -61632   61671       6
   61605   61596   61590   61620     153   61605   61596  -61590   61620     154
   61605   61596  -61590   61620     155   61605   61596  -61590   61620     156
   61596   61590   61620   61623       3   61596   61590   61620   61626      11
   61596   61590  -61620   61626      12   61596   61590  -61620   61626      13
   61596   61590  -61620   61626       6   61590   61596   61605   61608       7
   61590   61596   61605   61611     170   61590   61596  -61605   61611     171
   61590   61596  -61605   61611     172   61590   61596  -61605   61611     173
   61590   61620   61626   61632       2   61584   61590   61596   61605     165
   61584   61590  -61596   61605     166   61584   61590  -61596   61605     155
   61584   61590  -61596   61605     167   61584   61590   61620   61623       3
   61584   61590   61620   61626      21   61584   61590  -61620   61626      22
   61584   61590  -61620   61626      23   61584   61590  -61620   61626       6
   61674   61671   61677   61683       2   61671   61677   61683   61689       1
   61671   61677  -61683   61689       4   61671   61677  -61683   61689       5
   61671   61677  -61683   61689       6   61671   61677   61683   61728       7
   61671   61677  -61683   61728       8   61671   61677  -61683   61728       9
   61671   61677  -61683   61728       6   61647   61638   61632   61671      64
   61647   61638  -61632   61671      65   61647   61638  -61632   61671      54
   61647   61638  -61632   61671      66   61638   61632   61671   61674       3
   61638   61632   61671   61677      11   61638   61632  -61671   61677      12
   61638   61632  -61671   61677      13   61638   61632  -61671   61677       6
   61638   61647   61656   61659       7   61638   61647   61656   61662      78
   61638   61647  -61656   61662      79   61638   61647  -61656   61662      80
   61638   61647  -61656   61662      81   61632   61638   61647   61656      82
   61632   61638  -61647   61656      83   61632   61638  -61647   61656      84
   61632   61638  -61647   61656      85   61632   61671   61677   61683       2
   61626   61632   61638   61647      75   61626   61632  -61638   61647      76
   61626   61632  -61638   61647      54   61626   61632  -61638   61647      77
   61626   61632   61671   61674       3   61626   61632   61671   61677      21
   61626   61632  -61671   61677      22   61626   61632  -61671   61677      23
   61626   61632  -61671   61677       6   61731   61728   61734   61740       2
   61728   61734   61740   61746       1   61728   61734  -61740   61746       4
   61728   61734  -61740   61746       5   61728   61734  -61740   61746       6
   61728   61734   61740   61794       7   61728   61734  -61740   61794       8
   61728   61734  -61740   61794       9   61728   61734  -61740   61794       6
   61698   61689   61683   61728      52   61698   61689  -61683   61728      53
   61698   61689  -61683   61728      54   61698   61689  -61683   61728      55
   61689   61683   61728   61731       3   61689   61683   61728   61734      11
   61689   61683  -61728   61734      12   61689   61683  -61728   61734      13
   61689   61683  -61728   61734       6   61683   61689   61698   61704      56
   61683   61689  -61698   61704      57   61683   61689  -61698   61704      58
   61683   61689  -61698   61704      59   61683   61689   61698   61716      56
   61683   61689  -61698   61716      57   61683   61689  -61698   61716      58
   61683   61689  -61698   61716      59   61683   61728   61734   61740       2
   61677   61683   61689   61698      60   61677   61683  -61689   61698      61
   61677   61683  -61689   61698      54   61677   61683  -61689   61698      62
   61677   61683   61728   61731       3   61677   61683   61728   61734      21
   61677   61683  -61728   61734      22   61677   61683  -61728   61734      23
   61677   61683  -61728   61734       6   61797   61794   61800   61806       2
   61794   61800   61806   61812       1   61794   61800  -61806   61812       4
   61794   61800  -61806   61812       5   61794   61800  -61806   61812       6
   61794   61800   61806   61830       7   61794   61800  -61806   61830       8
   61794   61800  -61806   61830       9   61794   61800  -61806   61830       6
   61755   61746   61740   61794      10   61755   61764   61773   61782      10
   61746   61740   61794   61797       3   61746   61740   61794   61800      11
   61746   61740  -61794   61800      12   61746   61740  -61794   61800      13
   61746   61740  -61794   61800       6   61746   61755   61764   61773      16
   61746   61755  -61764   61773      17   61746   61755  -61764   61773      18
   61740   61746   61755   61764      16   61740   61746  -61755   61764      17
   61740   61746  -61755   61764      18   61740   61794   61800   61806       2
   61734   61740   61746   61755      10   61734   61740   61794   61797       3
   61734   61740   61794   61800      21   61734   61740  -61794   61800      22
   61734   61740  -61794   61800      23   61734   61740  -61794   61800       6
   61833   61830   61836   61842       2   61830   61836   61842   61848       1
   61830   61836  -61842   61848       4   61830   61836  -61842   61848       5
   61830   61836  -61842   61848       6   61830   61836   61842   61881       7
   61830   61836  -61842   61881       8   61830   61836  -61842   61881       9
   61830   61836  -61842   61881       6   61821   61812   61806   61830      24
   61821   61812  -61806   61830      25   61821   61812  -61806   61830      26
   61821   61812  -61806   61830      27   61812   61806   61830   61833       3
   61812   61806   61830   61836      11   61812   61806  -61830   61836      12
   61812   61806  -61830   61836      13   61812   61806  -61830   61836       6
   61806   61812   61821   61824       7   61806   61812  -61821   61824      28
   61806   61812  -61821   61824      29   61806   61812  -61821   61824      30
   61806   61812   61821   61827       7   61806   61812  -61821   61827      28
   61806   61812  -61821   61827      29   61806   61812  -61821   61827      30
   61806   61830   61836   61842       2   61800   61806   61812   61821      31
   61800   61806  -61812   61821      32   61800   61806  -61812   61821      26
   61800   61806  -61812   61821      33   61800   61806   61830   61833       3
   61800   61806   61830   61836      21   61800   61806  -61830   61836      22
   61800   61806  -61830   61836      23   61800   61806  -61830   61836       6
   61884   61881   61887   61893       2   61881   61887   61893   61899       1
   61881   61887  -61893   61899       4   61881   61887  -61893   61899       5
   61881   61887  -61893   61899       6   61881   61887   61893   61911       7
   61881   61887  -61893   61911       8   61881   61887  -61893   61911       9
   61881   61887  -61893   61911       6   61857   61848   61842   61881      64
   61857   61848  -61842   61881      65   61857   61848  -61842   61881      54
   61857   61848  -61842   61881      66   61848   61842   61881   61884       3
   61848   61842   61881   61887      11   61848   61842  -61881   61887      12
   61848   61842  -61881   61887      13   61848   61842  -61881   61887       6
   61848   61857   61866   61869      67   61848   61857  -61866   61869      68
   61848   61857  -61866   61869      69   61848   61857  -61866   61869      70
   61842   61848   61857   61866      71   61842   61848  -61857   61866      72
   61842   61848  -61857   61866      73   61842   61848  -61857   61866      74
   61842   61881   61887   61893       2   61836   61842   61848   61857      75
   61836   61842  -61848   61857      76   61836   61842  -61848   61857      54
   61836   61842  -61848   61857      77   61836   61842   61881   61884       3
   61836   61842   61881   61887      21   61836   61842  -61881   61887      22
   61836   61842  -61881   61887      23   61836   61842  -61881   61887       6
   61914   61911   61917   61923       2   61911   61917   61923   61929       1
   61911   61917  -61923   61929       4   61911   61917  -61923   61929       5
   61911   61917  -61923   61929       6   61911   61917   61923   61968       7
   61911   61917  -61923   61968       8   61911   61917  -61923   61968       9
   61911   61917  -61923   61968       6   61899   61893   61911   61914       3
   61899   61893   61911   61917      11   61899   61893  -61911   61917      12
   61899   61893  -61911   61917      13   61899   61893  -61911   61917       6
   61893   61911   61917   61923       2   61887   61893   61911   61914       3
   61887   61893   61911   61917      21   61887   61893  -61911   61917      22
   61887   61893  -61911   61917      23   61887   61893  -61911   61917       6
   61971   61968   61974   61980       2   61968   61974   61980   61986       1
   61968   61974  -61980   61986       4   61968   61974  -61980   61986       5
   61968   61974  -61980   61986       6   61968   61974   61980   61998       7
   61968   61974  -61980   61998       8   61968   61974  -61980   61998       9
   61968   61974  -61980   61998       6   61947   61929   61923   61968     103
   61947   61929  -61923   61968     104   61947   61929  -61923   61968     105
   61947   61929  -61923   61968     106   61935   61929   61923   61968      34
   61935   61929  -61923   61968      35   61935   61929  -61923   61968      36
   61935   61929  -61923   61968      37   61935   61929   61947   61956     107
   61935   61929  -61947   61956     108   61935   61929  -61947   61956     109
   61935   61929  -61947   61956     110   61929   61923   61968   61971       3
   61929   61923   61968   61974      11   61929   61923  -61968   61974      12
   61929   61923  -61968   61974      13   61929   61923  -61968   61974       6
   61923   61929   61947   61956     111   61923   61929  -61947   61956     112
   61923   61929  -61947   61956     109   61923   61929  -61947   61956     113
   61923   61968   61974   61980       2   61917   61923   61929   61935      38
   61917   61923  -61929   61935      39   61917   61923  -61929   61935      36
   61917   61923  -61929   61935      40   61917   61923   61929   61947     114
   61917   61923  -61929   61947     115   61917   61923  -61929   61947     105
   61917   61923  -61929   61947     116   61917   61923   61968   61971       3
   61917   61923   61968   61974      21   61917   61923  -61968   61974      22
   61917   61923  -61968   61974      23   61917   61923  -61968   61974       6
   62001   61998   62004   62010       2   61998   62004   62010   62016       1
   61998   62004  -62010   62016       4   61998   62004  -62010   62016       5
   61998   62004  -62010   62016       6   61998   62004   62010   62040       7
   61998   62004  -62010   62040       8   61998   62004  -62010   62040       9
   61998   62004  -62010   62040       6   61986   61980   61998   62001       3
   61986   61980   61998   62004      11   61986   61980  -61998   62004      12
   61986   61980  -61998   62004      13   61986   61980  -61998   62004       6
   61980   61998   62004   62010       2   61974   61980   61998   62001       3
   61974   61980   61998   62004      21   61974   61980  -61998   62004      22
   61974   61980  -61998   62004      23   61974   61980  -61998   62004       6
   62043   62040   62046   62052       2   62040   62046   62052   62061       7
   62040   62046  -62052   62061       8   62040   62046  -62052   62061       9
   62040   62046  -62052   62061       6   62034   62016   62010   62040      86
   62034   62016  -62010   62040      87   62034   62016  -62010   62040      88
   62034   62016  -62010   62040      89   62022   62016   62010   62040      34
   62022   62016  -62010   62040      35   62022   62016  -62010   62040      36
   62022   62016  -62010   62040      37   62016   62010   62040   62043       3
   62016   62010   62040   62046      11   62016   62010  -62040   62046      12
   62016   62010  -62040   62046      13   62016   62010  -62040   62046       6
   62010   62040   62046   62052       2   62004   62010   62016   62022      38
   62004   62010  -62016   62022      39   62004   62010  -62016   62022      36
   62004   62010  -62016   62022      40   62004   62010   62016   62034      99
   62004   62010  -62016   62034     100   62004   62010  -62016   62034      88
   62004   62010  -62016   62034     101   62004   62010   62040   62043       3
   62004   62010   62040   62046      21   62004   62010  -62040   62046      22
   62004   62010  -62040   62046      23   62004   62010  -62040   62046       6
   62064   62061   62067   62073       2   62061   62067   62073   62082       7
   62061   62067  -62073   62082       8   62061   62067  -62073   62082       9
   62061   62067  -62073   62082       6   62052   62061   62067   62073       2
   62046   62052   62061   62064       3   62046   62052   62061   62067      21
   62046   62052  -62061   62067      22   62046   62052  -62061   62067      23
   62046   62052  -62061   62067       6   62085   62082   62088   62094       2
   62082   62088   62094   62100       1   62082   62088  -62094   62100       4
   62082   62088  -62094   62100       5   62082   62088  -62094   62100       6
   62082   62088   62094   62112       7   62082   62088  -62094   62112       8
   62082   62088  -62094   62112       9   62082   62088  -62094   62112       6
   62073   62082   62088   62094       2   62067   62073   62082   62085       3
   62067   62073   62082   62088      21   62067   62073  -62082   62088      22
   62067   62073  -62082   62088      23   62067   62073  -62082   62088       6
   62115   62112   62118   62124       2   62112   62118   62124   62130       1
   62112   62118  -62124   62130       4   62112   62118  -62124   62130       5
   62112   62118  -62124   62130       6   62112   62118   62124   62160       7
   62112   62118  -62124   62160       8   62112   62118  -62124   62160       9
   62112   62118  -62124   62160       6   62100   62094   62112   62115       3
   62100   62094   62112   62118      11   62100   62094  -62112   62118      12
   62100   62094  -62112   62118      13   62100   62094  -62112   62118       6
   62094   62112   62118   62124       2   62088   62094   62112   62115       3
   62088   62094   62112   62118      21   62088   62094  -62112   62118      22
   62088   62094  -62112   62118      23   62088   62094  -62112   62118       6
   62163   62160   62166   62172       2   62160   62166   62172   62178       1
   62160   62166  -62172   62178       4   62160   62166  -62172   62178       5
   62160   62166  -62172   62178       6   62160   62166   62172   62220       7
   62160   62166  -62172   62220       8   62160   62166  -62172   62220       9
   62160   62166  -62172   62220       6   62148   62130   62124   62160      34
   62148   62130  -62124   62160      35   62148   62130  -62124   62160      36
   62148   62130  -62124   62160      37   62136   62130   62124   62160      34
   62136   62130  -62124   62160      35   62136   62130  -62124   62160      36
   62136   62130  -62124   62160      37   62130   62124   62160   62163       3
   62130   62124   62160   62166      11   62130   62124  -62160   62166      12
   62130   62124  -62160   62166      13   62130   62124  -62160   62166       6
   62124   62160   62166   62172       2   62118   62124   62130   62136      38
   62118   62124  -62130   62136      39   62118   62124  -62130   62136      36
   62118   62124  -62130   62136      40   62118   62124   62130   62148      38
   62118   62124  -62130   62148      39   62118   62124  -62130   62148      36
   62118   62124  -62130   62148      40   62118   62124   62160   62163       3
   62118   62124   62160   62166      21   62118   62124  -62160   62166      22
   62118   62124  -62160   62166      23   62118   62124  -62160   62166       6
   62223   62220   62226   62232       2   62220   62226   62232   62241       7
   62220   62226  -62232   62241       8   62220   62226  -62232   62241       9
   62220   62226  -62232   62241       6   62196   62190   62187   62214      41
   62196   62202  -62208   62214      41   62190   62187   62214   62208      41
   62190   62196  -62202   62208      41   62187   62178   62172   62220      42
   62187   62178  -62172   62220      43   62187   62178  -62172   62220      44
   62187   62178  -62172   62220      45   62187   62190   62196   62202      41
   62187   62214  -62208   62202      41   62178   62172   62220   62223       3
   62178   62172   62220   62226      11   62178   62172  -62220   62226      12
   62178   62172  -62220   62226      13   62178   62172  -62220   62226       6
   62178   62187   62190   62196      41   62178   62187   62214   62208      41
   62172   62178   62187   62190       7   62172   62178  -62187   62190      46
   62172   62178  -62187   62190      29   62172   62178  -62187   62190      47
   62172   62178   62187   62214       7   62172   62178  -62187   62214      46
   62172   62178  -62187   62214      29   62172   62178  -62187   62214      47
   62172   62220   62226   62232       2   62166   62172   62178   62187      48
   62166   62172  -62178   62187      49   62166   62172  -62178   62187      44
   62166   62172  -62178   62187      50   62166   62172   62220   62223       3
   62166   62172   62220   62226      21   62166   62172  -62220   62226      22
   62166   62172  -62220   62226      23   62166   62172  -62220   62226       6
   62244   62241   62247   62253       2   62241   62247   62253   62259       1
   62241   62247  -62253   62259       4   62241   62247  -62253   62259       5
   62241   62247  -62253   62259       6   62241   62247   62253   62286       7
   62241   62247  -62253   62286       8   62241   62247  -62253   62286       9
   62241   62247  -62253   62286       6   62232   62241   62247   62253       2
   62226   62232   62241   62244       3   62226   62232   62241   62247      21
   62226   62232  -62241   62247      22   62226   62232  -62241   62247      23
   62226   62232  -62241   62247       6   62289   62286   62292   62298       2
   62286   62292   62298   62304       1   62286   62292  -62298   62304       4
   62286   62292  -62298   62304       5   62286   62292  -62298   62304       6
   62286   62292   62298   62331       7   62286   62292  -62298   62331       8
   62286   62292  -62298   62331       9   62286   62292  -62298   62331       6
   62268   62259   62253   62286      64   62268   62259  -62253   62286      65
   62268   62259  -62253   62286      54   62268   62259  -62253   62286      66
   62259   62253   62286   62289       3   62259   62253   62286   62292      11
   62259   62253  -62286   62292      12   62259   62253  -62286   62292      13
   62259   62253  -62286   62292       6   62259   62268   62277   62280     117
   62259   62268  -62277   62280     118   62259   62268   62277   62283     117
   62259   62268  -62277   62283     118   62253   62259   62268   62277     119
   62253   62259  -62268   62277     120   62253   62259  -62268   62277     121
   62253   62259  -62268   62277     122   62253   62286   62292   62298       2
   62247   62253   62259   62268      75   62247   62253  -62259   62268      76
   62247   62253  -62259   62268      54   62247   62253  -62259   62268      77
   62247   62253   62286   62289       3   62247   62253   62286   62292      21
   62247   62253  -62286   62292      22   62247   62253  -62286   62292      23
   62247   62253  -62286   62292       6   62334   62331   62337   62343       2
   62331   62337   62343   62352       7   62331   62337  -62343   62352       8
   62331   62337  -62343   62352       9   62331   62337  -62343   62352       6
   62313   62304   62298   62331      64   62313   62304  -62298   62331      65
   62313   62304  -62298   62331      54   62313   62304  -62298   62331      66
   62304   62298   62331   62334       3   62304   62298   62331   62337      11
   62304   62298  -62331   62337      12   62304   62298  -62331   62337      13
   62304   62298  -62331   62337       6   62304   62313   62322   62325     117
   62304   62313  -62322   62325     118   62304   62313   62322   62328     117
   62304   62313  -62322   62328     118   62298   62304   62313   62322     119
   62298   62304  -62313   62322     120   62298   62304  -62313   62322     121
   62298   62304  -62313   62322     122   62298   62331   62337   62343       2
   62292   62298   62304   62313      75   62292   62298  -62304   62313      76
   62292   62298  -62304   62313      54   62292   62298  -62304   62313      77
   62292   62298   62331   62334       3   62292   62298   62331   62337      21
   62292   62298  -62331   62337      22   62292   62298  -62331   62337      23
   62292   62298  -62331   62337       6   62355   62352   62358   62364       2
   62352   62358   62364   62370       1   62352   62358  -62364   62370       4
   62352   62358  -62364   62370       5   62352   62358  -62364   62370       6
   62352   62358   62364   62409       7   62352   62358  -62364   62409       8
   62352   62358  -62364   62409       9   62352   62358  -62364   62409       6
   62343   62352   62358   62364       2   62337   62343   62352   62355       3
   62337   62343   62352   62358      21   62337   62343  -62352   62358      22
   62337   62343  -62352   62358      23   62337   62343  -62352   62358       6
   62412   62409   62415   62421       2   62409   62415   62421   62427       1
   62409   62415  -62421   62427       4   62409   62415  -62421   62427       5
   62409   62415  -62421   62427       6   62409   62415   62421   62451       7
   62409   62415  -62421   62451       8   62409   62415  -62421   62451       9
   62409   62415  -62421   62451       6   62379   62370   62364   62409      52
   62379   62370  -62364   62409      53   62379   62370  -62364   62409      54
   62379   62370  -62364   62409      55   62370   62364   62409   62412       3
   62370   62364   62409   62415      11   62370   62364  -62409   62415      12
   62370   62364  -62409   62415      13   62370   62364  -62409   62415       6
   62364   62370   62379   62385      56   62364   62370  -62379   62385      57
   62364   62370  -62379   62385      58   62364   62370  -62379   62385      59
   62364   62370   62379   62397      56   62364   62370  -62379   62397      57
   62364   62370  -62379   62397      58   62364   62370  -62379   62397      59
   62364   62409   62415   62421       2   62358   62364   62370   62379      60
   62358   62364  -62370   62379      61   62358   62364  -62370   62379      54
   62358   62364  -62370   62379      62   62358   62364   62409   62412       3
   62358   62364   62409   62415      21   62358   62364  -62409   62415      22
   62358   62364  -62409   62415      23   62358   62364  -62409   62415       6
   62454   62451   62457   62463       2   62451   62457   62463   62469       1
   62451   62457  -62463   62469       4   62451   62457  -62463   62469       5
   62451   62457  -62463   62469       6   62451   62457   62463   62508       7
   62451   62457  -62463   62508       8   62451   62457  -62463   62508       9
   62451   62457  -62463   62508       6   62445   62427   62421   62451      86
   62445   62427  -62421   62451      87   62445   62427  -62421   62451      88
   62445   62427  -62421   62451      89   62433   62427   62421   62451      34
   62433   62427  -62421   62451      35   62433   62427  -62421   62451      36
   62433   62427  -62421   62451      37   62427   62421   62451   62454       3
   62427   62421   62451   62457      11   62427   62421  -62451   62457      12
   62427   62421  -62451   62457      13   62427   62421  -62451   62457       6
   62421   62451   62457   62463       2   62415   62421   62427   62433      38
   62415   62421  -62427   62433      39   62415   62421  -62427   62433      36
   62415   62421  -62427   62433      40   62415   62421   62427   62445      99
   62415   62421  -62427   62445     100   62415   62421  -62427   62445      88
   62415   62421  -62427   62445     101   62415   62421   62451   62454       3
   62415   62421   62451   62457      21   62415   62421  -62451   62457      22
   62415   62421  -62451   62457      23   62415   62421  -62451   62457       6
   62511   62508   62514   62520       2   62508   62514   62520   62526       1
   62508   62514  -62520   62526       4   62508   62514  -62520   62526       5
   62508   62514  -62520   62526       6   62508   62514   62520   62550       7
   62508   62514  -62520   62550       8   62508   62514  -62520   62550       9
   62508   62514  -62520   62550       6   62478   62469   62463   62508      52
   62478   62469  -62463   62508      53   62478   62469  -62463   62508      54
   62478   62469  -62463   62508      55   62469   62463   62508   62511       3
   62469   62463   62508   62514      11   62469   62463  -62508   62514      12
   62469   62463  -62508   62514      13   62469   62463  -62508   62514       6
   62463   62469   62478   62484      56   62463   62469  -62478   62484      57
   62463   62469  -62478   62484      58   62463   62469  -62478   62484      59
   62463   62469   62478   62496      56   62463   62469  -62478   62496      57
   62463   62469  -62478   62496      58   62463   62469  -62478   62496      59
   62463   62508   62514   62520       2   62457   62463   62469   62478      60
   62457   62463  -62469   62478      61   62457   62463  -62469   62478      54
   62457   62463  -62469   62478      62   62457   62463   62508   62511       3
   62457   62463   62508   62514      21   62457   62463  -62508   62514      22
   62457   62463  -62508   62514      23   62457   62463  -62508   62514       6
   62553   62550   62556   62562       2   62550   62556   62562   62568       1
   62550   62556  -62562   62568       4   62550   62556  -62562   62568       5
   62550   62556  -62562   62568       6   62550   62556   62562   62607       7
   62550   62556  -62562   62607       8   62550   62556  -62562   62607       9
   62550   62556  -62562   62607       6   62535   62526   62520   62550     153
   62535   62526  -62520   62550     154   62535   62526  -62520   62550     155
   62535   62526  -62520   62550     156   62526   62520   62550   62553       3
   62526   62520   62550   62556      11   62526   62520  -62550   62556      12
   62526   62520  -62550   62556      13   62526   62520  -62550   62556       6
   62520   62526   62535   62538       7   62520   62526   62535   62541     170
   62520   62526  -62535   62541     171   62520   62526  -62535   62541     172
   62520   62526  -62535   62541     173   62520   62550   62556   62562       2
   62514   62520   62526   62535     165   62514   62520  -62526   62535     166
   62514   62520  -62526   62535     155   62514   62520  -62526   62535     167
   62514   62520   62550   62553       3   62514   62520   62550   62556      21
   62514   62520  -62550   62556      22   62514   62520  -62550   62556      23
   62514   62520  -62550   62556       6   62610   62607   62613   62619       2
   62607   62613   62619   62625       1   62607   62613  -62619   62625       4
   62607   62613  -62619   62625       5   62607   62613  -62619   62625       6
   62607   62613   62619   62652       7   62607   62613  -62619   62652       8
   62607   62613  -62619   62652       9   62607   62613  -62619   62652       6
   62577   62568   62562   62607      52   62577   62568  -62562   62607      53
   62577   62568  -62562   62607      54   62577   62568  -62562   62607      55
   62568   62562   62607   62610       3   62568   62562   62607   62613      11
   62568   62562  -62607   62613      12   62568   62562  -62607   62613      13
   62568   62562  -62607   62613       6   62562   62568   62577   62583      56
   62562   62568  -62577   62583      57   62562   62568  -62577   62583      58
   62562   62568  -62577   62583      59   62562   62568   62577   62595      56
   62562   62568  -62577   62595      57   62562   62568  -62577   62595      58
   62562   62568  -62577   62595      59   62562   62607   62613   62619       2
   62556   62562   62568   62577      60   62556   62562  -62568   62577      61
   62556   62562  -62568   62577      54   62556   62562  -62568   62577      62
   62556   62562   62607   62610       3   62556   62562   62607   62613      21
   62556   62562  -62607   62613      22   62556   62562  -62607   62613      23
   62556   62562  -62607   62613       6   62655   62652   62658   62664       2
   62652   62658   62664   62670       1   62652   62658  -62664   62670       4
   62652   62658  -62664   62670       5   62652   62658  -62664   62670       6
   62652   62658   62664   62688       7   62652   62658  -62664   62688       8
   62652   62658  -62664   62688       9   62652   62658  -62664   62688       6
   62634   62625   62619   62652      64   62634   62625  -62619   62652      65
   62634   62625  -62619   62652      54   62634   62625  -62619   62652      66
   62625   62619   62652   62655       3   62625   62619   62652   62658      11
   62625   62619  -62652   62658      12   62625   62619  -62652   62658      13
   62625   62619  -62652   62658       6   62625   62634   62643   62646     117
   62625   62634  -62643   62646     118   62625   62634   62643   62649     117
   62625   62634  -62643   62649     118   62619   62625   62634   62643     119
   62619   62625  -62634   62643     120   62619   62625  -62634   62643     121
   62619   62625  -62634   62643     122   62619   62652   62658   62664       2
   62613   62619   62625   62634      75   62613   62619  -62625   62634      76
   62613   62619  -62625   62634      54   62613   62619  -62625   62634      77
   62613   62619   62652   62655       3   62613   62619   62652   62658      21
   62613   62619  -62652   62658      22   62613   62619  -62652   62658      23
   62613   62619  -62652   62658       6   62691   62688   62694   62700       2
   62688   62694   62700   62706       1   62688   62694  -62700   62706       4
   62688   62694  -62700   62706       5   62688   62694  -62700   62706       6
   62688   62694   62700   62736       7   62688   62694  -62700   62736       8
   62688   62694  -62700   62736       9   62688   62694  -62700   62736       6
   62679   62670   62664   62688      24   62679   62670  -62664   62688      25
   62679   62670  -62664   62688      26   62679   62670  -62664   62688      27
   62670   62664   62688   62691       3   62670   62664   62688   62694      11
   62670   62664  -62688   62694      12   62670   62664  -62688   62694      13
   62670   62664  -62688   62694       6   62664   62670   62679   62682       7
   62664   62670  -62679   62682      28   62664   62670  -62679   62682      29
   62664   62670  -62679   62682      30   62664   62670   62679   62685       7
   62664   62670  -62679   62685      28   62664   62670  -62679   62685      29
   62664   62670  -62679   62685      30   62664   62688   62694   62700       2
   62658   62664   62670   62679      31   62658   62664  -62670   62679      32
   62658   62664  -62670   62679      26   62658   62664  -62670   62679      33
   62658   62664   62688   62691       3   62658   62664   62688   62694      21
   62658   62664  -62688   62694      22   62658   62664  -62688   62694      23
   62658   62664  -62688   62694       6   62739   62736   62742   62748       2
   62736   62742   62748   62754       1   62736   62742  -62748   62754       4
   62736   62742  -62748   62754       5   62736   62742  -62748   62754       6
   62736   62742   62748   62787       7   62736   62742  -62748   62787       8
   62736   62742  -62748   62787       9   62736   62742  -62748   62787       6
   62724   62706   62700   62736      34   62724   62706  -62700   62736      35
   62724   62706  -62700   62736      36   62724   62706  -62700   62736      37
   62712   62706   62700   62736      34   62712   62706  -62700   62736      35
   62712   62706  -62700   62736      36   62712   62706  -62700   62736      37
   62706   62700   62736   62739       3   62706   62700   62736   62742      11
   62706   62700  -62736   62742      12   62706   62700  -62736   62742      13
   62706   62700  -62736   62742       6   62700   62736   62742   62748       2
   62694   62700   62706   62712      38   62694   62700  -62706   62712      39
   62694   62700  -62706   62712      36   62694   62700  -62706   62712      40
   62694   62700   62706   62724      38   62694   62700  -62706   62724      39
   62694   62700  -62706   62724      36   62694   62700  -62706   62724      40
   62694   62700   62736   62739       3   62694   62700   62736   62742      21
   62694   62700  -62736   62742      22   62694   62700  -62736   62742      23
   62694   62700  -62736   62742       6   62790   62787   62793   62796       2
   62790   62787   62793   62823       2   62787   62793   62796   62805       1
   62787   62793  -62796   62805     102   62787   62793  -62796   62805      13
   62787   62793  -62796   62805       6   62787   62793   62823   62814       1
   62787   62793  -62823   62814       4   62787   62793  -62823   62814       5
   62787   62793  -62823   62814       6   62787   62793   62823   62829       7
   62787   62793  -62823   62829       8   62787   62793  -62823   62829       9
   62787   62793  -62823   62829       6   62763   62754   62748   62787      64
   62763   62754  -62748   62787      65   62763   62754  -62748   62787      54
   62763   62754  -62748   62787      66   62754   62748   62787   62790       3
   62754   62748   62787   62793      11   62754   62748  -62787   62793      12
   62754   62748  -62787   62793      13   62754   62748  -62787   62793       6
   62754   62763   62772   62775       7   62754   62763   62772   62778      78
   62754   62763  -62772   62778      79   62754   62763  -62772   62778      80
   62754   62763  -62772   62778      81   62748   62754   62763   62772      82
   62748   62754  -62763   62772      83   62748   62754  -62763   62772      84
   62748   62754  -62763   62772      85   62748   62787   62793   62796       2
   62748   62787   62793   62823       2   62742   62748   62754   62763      75
   62742   62748  -62754   62763      76   62742   62748  -62754   62763      54
   62742   62748  -62754   62763      77   62742   62748   62787   62790       3
   62742   62748   62787   62793      21   62742   62748  -62787   62793      22
   62742   62748  -62787   62793      23   62742   62748  -62787   62793       6
   62832   62829   62835   62841       2   62829   62835   62841   62847       1
   62829   62835  -62841   62847       4   62829   62835  -62841   62847       5
   62829   62835  -62841   62847       6   62829   62835   62841   62880       7
   62829   62835  -62841   62880       8   62829   62835  -62841   62880       9
   62829   62835  -62841   62880       6   62823   62829   62835   62841       2
   62814   62823   62829   62832       3   62814   62823   62829   62835      11
   62814   62823  -62829   62835      12   62814   62823  -62829   62835      13
   62814   62823  -62829   62835       6   62805   62796  -62793   62823       3
   62805   62814   62823   62829      10   62796   62793  -62823   62814       3
   62796   62793   62823   62829       3   62796   62805  -62814   62823      16
   62796   62805  -62814   62823      17   62796   62805  -62814   62823      18
   62793   62796  -62805   62814      10   62793   62823  -62814   62805      10
   62793   62823   62829   62832       3   62793   62823   62829   62835      21
   62793   62823  -62829   62835      22   62793   62823  -62829   62835      23
   62793   62823  -62829   62835       6   62883   62880   62886   62892       2
   62880   62886   62892   62898       1   62880   62886  -62892   62898       4
   62880   62886  -62892   62898       5   62880   62886  -62892   62898       6
   62880   62886   62892   62916       7   62880   62886  -62892   62916       8
   62880   62886  -62892   62916       9   62880   62886  -62892   62916       6
   62862   62859  -62856   62874      51   62859   62856  -62874   62868     187
   62859   62862  -62868   62874     186   62856   62847   62841   62880     188
   62856   62847  -62841   62880     189   62856   62847  -62841   62880     190
   62856   62847  -62841   62880     191   62856   62859  -62862   62868     192
   62856   62874  -62868   62862     138   62847   62841   62880   62883       3
   62847   62841   62880   62886      11   62847   62841  -62880   62886      12
   62847   62841  -62880   62886      13   62847   62841  -62880   62886       6
   62847   62856   62859   62862      51   62847   62856   62874   62868     187
   62841   62847   62856   62859     193   62841   62847  -62856   62859     194
   62841   62847  -62856   62859     195   62841   62847  -62856   62859     196
   62841   62847   62856   62874       3   62841   62880   62886   62892       2
   62835   62841   62847   62856     197   62835   62841  -62847   62856     198
   62835   62841  -62847   62856     190   62835   62841  -62847   62856      33
   62835   62841   62880   62883       3   62835   62841   62880   62886      21
   62835   62841  -62880   62886      22   62835   62841  -62880   62886      23
   62835   62841  -62880   62886       6   62919   62916   62922   62928       2
   62916   62922   62928   62934       1   62916   62922  -62928   62934       4
   62916   62922  -62928   62934       5   62916   62922  -62928   62934       6
   62916   62922   62928   62973       7   62916   62922  -62928   62973       8
   62916   62922  -62928   62973       9   62916   62922  -62928   62973       6
   62907   62898   62892   62916      24   62907   62898  -62892   62916      25
   62907   62898  -62892   62916      26   62907   62898  -62892   62916      27
   62898   62892   62916   62919       3   62898   62892   62916   62922      11
   62898   62892  -62916   62922      12   62898   62892  -62916   62922      13
   62898   62892  -62916   62922       6   62892   62898   62907   62910       7
   62892   62898  -62907   62910      28   62892   62898  -62907   62910      29
   62892   62898  -62907   62910      30   62892   62898   62907   62913       7
   62892   62898  -62907   62913      28   62892   62898  -62907   62913      29
   62892   62898  -62907   62913      30   62892   62916   62922   62928       2
   62886   62892   62898   62907      31   62886   62892  -62898   62907      32
   62886   62892  -62898   62907      26   62886   62892  -62898   62907      33
   62886   62892   62916   62919       3   62886   62892   62916   62922      21
   62886   62892  -62916   62922      22   62886   62892  -62916   62922      23
   62886   62892  -62916   62922       6   62976   62973   62979   62985       2
   62973   62979   62985   62994       7   62973   62979  -62985   62994       8
   62973   62979  -62985   62994       9   62973   62979  -62985   62994       6
   62943   62934   62928   62973      52   62943   62934  -62928   62973      53
   62943   62934  -62928   62973      54   62943   62934  -62928   62973      55
   62934   62928   62973   62976       3   62934   62928   62973   62979      11
   62934   62928  -62973   62979      12   62934   62928  -62973   62979      13
   62934   62928  -62973   62979       6   62928   62934   62943   62949      56
   62928   62934  -62943   62949      57   62928   62934  -62943   62949      58
   62928   62934  -62943   62949      59   62928   62934   62943   62961      56
   62928   62934  -62943   62961      57   62928   62934  -62943   62961      58
   62928   62934  -62943   62961      59   62928   62973   62979   62985       2
   62922   62928   62934   62943      60   62922   62928  -62934   62943      61
   62922   62928  -62934   62943      54   62922   62928  -62934   62943      62
   62922   62928   62973   62976       3   62922   62928   62973   62979      21
   62922   62928  -62973   62979      22   62922   62928  -62973   62979      23
   62922   62928  -62973   62979       6   62997   62994   63000   63006       2
   62994   63000   63006   63012       1   62994   63000  -63006   63012       4
   62994   63000  -63006   63012       5   62994   63000  -63006   63012       6
   62994   63000   63006   63060       7   62994   63000  -63006   63060       8
   62994   63000  -63006   63060       9   62994   63000  -63006   63060       6
   62985   62994   63000   63006       2   62979   62985   62994   62997       3
   62979   62985   62994   63000      21   62979   62985  -62994   63000      22
   62979   62985  -62994   63000      23   62979   62985  -62994   63000       6
   63063   63060   63066   63072       2   63060   63066   63072   63078       1
   63060   63066  -63072   63078       4   63060   63066  -63072   63078       5
   63060   63066  -63072   63078       6   63060   63066   63072   63108       7
   63060   63066  -63072   63108       8   63060   63066  -63072   63108       9
   63060   63066  -63072   63108       6   63021   63012   63006   63060      10
   63021   63030   63039   63048      10   63012   63006   63060   63063       3
   63012   63006   63060   63066      11   63012   63006  -63060   63066      12
   63012   63006  -63060   63066      13   63012   63006  -63060   63066       6
   63012   63021   63030   63039      16   63012   63021  -63030   63039      17
   63012   63021  -63030   63039      18   63006   63012   63021   63030      16
   63006   63012  -63021   63030      17   63006   63012  -63021   63030      18
   63006   63060   63066   63072       2   63000   63006   63012   63021      10
   63000   63006   63060   63063       3   63000   63006   63060   63066      21
   63000   63006  -63060   63066      22   63000   63006  -63060   63066      23
   63000   63006  -63060   63066       6   63111   63108   63114   63120       2
   63108   63114   63120   63129       7   63108   63114  -63120   63129       8
   63108   63114  -63120   63129       9   63108   63114  -63120   63129       6
   63096   63078   63072   63108      34   63096   63078  -63072   63108      35
   63096   63078  -63072   63108      36   63096   63078  -63072   63108      37
   63084   63078   63072   63108      34   63084   63078  -63072   63108      35
   63084   63078  -63072   63108      36   63084   63078  -63072   63108      37
   63078   63072   63108   63111       3   63078   63072   63108   63114      11
   63078   63072  -63108   63114      12   63078   63072  -63108   63114      13
   63078   63072  -63108   63114       6   63072   63108   63114   63120       2
   63066   63072   63078   63084      38   63066   63072  -63078   63084      39
   63066   63072  -63078   63084      36   63066   63072  -63078   63084      40
   63066   63072   63078   63096      38   63066   63072  -63078   63096      39
   63066   63072  -63078   63096      36   63066   63072  -63078   63096      40
   63066   63072   63108   63111       3   63066   63072   63108   63114      21
   63066   63072  -63108   63114      22   63066   63072  -63108   63114      23
   63066   63072  -63108   63114       6   63132   63129   63135   63141       2
   63129   63135   63141   63147       1   63129   63135  -63141   63147       4
   63129   63135  -63141   63147       5   63129   63135  -63141   63147       6
   63129   63135   63141   63174       7   63129   63135  -63141   63174       8
   63129   63135  -63141   63174       9   63129   63135  -63141   63174       6
   63120   63129   63135   63141       2   63114   63120   63129   63132       3
   63114   63120   63129   63135      21   63114   63120  -63129   63135      22
   63114   63120  -63129   63135      23   63114   63120  -63129   63135       6
   63177   63174   63180   63186       2   63174   63180   63186   63192       1
   63174   63180  -63186   63192       4   63174   63180  -63186   63192       5
   63174   63180  -63186   63192       6   63174   63180   63186   63222       7
   63174   63180  -63186   63222       8   63174   63180  -63186   63222       9
   63174   63180  -63186   63222       6   63156   63147   63141   63174      64
   63156   63147  -63141   63174      65   63156   63147  -63141   63174      54
   63156   63147  -63141   63174      66   63147   63141   63174   63177       3
   63147   63141   63174   63180      11   63147   63141  -63174   63180      12
   63147   63141  -63174   63180      13   63147   63141  -63174   63180       6
   63147   63156   63165   63168     117   63147   63156  -63165   63168     118
   63147   63156   63165   63171     117   63147   63156  -63165   63171     118
   63141   63147   63156   63165     119   63141   63147  -63156   63165     120
   63141   63147  -63156   63165     121   63141   63147  -63156   63165     122
   63141   63174   63180   63186       2   63135   63141   63147   63156      75
   63135   63141  -63147   63156      76   63135   63141  -63147   63156      54
   63135   63141  -63147   63156      77   63135   63141   63174   63177       3
   63135   63141   63174   63180      21   63135   63141  -63174   63180      22
   63135   63141  -63174   63180      23   63135   63141  -63174   63180       6
   63225   63222   63228   63234       2   63222   63228   63234   63240       1
   63222   63228  -63234   63240       4   63222   63228  -63234   63240       5
   63222   63228  -63234   63240       6   63222   63228   63234   63279       7
   63222   63228  -63234   63279       8   63222   63228  -63234   63279       9
   63222   63228  -63234   63279       6   63210   63192   63186   63222      34
   63210   63192  -63186   63222      35   63210   63192  -63186   63222      36
   63210   63192  -63186   63222      37   63198   63192   63186   63222      34
   63198   63192  -63186   63222      35   63198   63192  -63186   63222      36
   63198   63192  -63186   63222      37   63192   63186   63222   63225       3
   63192   63186   63222   63228      11   63192   63186  -63222   63228      12
   63192   63186  -63222   63228      13   63192   63186  -63222   63228       6
   63186   63222   63228   63234       2   63180   63186   63192   63198      38
   63180   63186  -63192   63198      39   63180   63186  -63192   63198      36
   63180   63186  -63192   63198      40   63180   63186   63192   63210      38
   63180   63186  -63192   63210      39   63180   63186  -63192   63210      36
   63180   63186  -63192   63210      40   63180   63186   63222   63225       3
   63180   63186   63222   63228      21   63180   63186  -63222   63228      22
   63180   63186  -63222   63228      23   63180   63186  -63222   63228       6
   63282   63279   63285   63291       2   63279   63285   63291   63297       1
   63279   63285  -63291   63297       4   63279   63285  -63291   63297       5
   63279   63285  -63291   63297       6   63279   63285   63291   63327       7
   63279   63285  -63291   63327       8   63279   63285  -63291   63327       9
   63279   63285  -63291   63327       6   63258   63240   63234   63279     103
   63258   63240  -63234   63279     104   63258   63240  -63234   63279     105
   63258   63240  -63234   63279     106   63246   63240   63234   63279      34
   63246   63240  -63234   63279      35   63246   63240  -63234   63279      36
   63246   63240  -63234   63279      37   63246   63240   63258   63267     107
   63246   63240  -63258   63267     108   63246   63240  -63258   63267     109
   63246   63240  -63258   63267     110   63240   63234   63279   63282       3
   63240   63234   63279   63285      11   63240   63234  -63279   63285      12
   63240   63234  -63279   63285      13   63240   63234  -63279   63285       6
   63234   63240   63258   63267     111   63234   63240  -63258   63267     112
   63234   63240  -63258   63267     109   63234   63240  -63258   63267     113
   63234   63279   63285   63291       2   63228   63234   63240   63246      38
   63228   63234  -63240   63246      39   63228   63234  -63240   63246      36
   63228   63234  -63240   63246      40   63228   63234   63240   63258     114
   63228   63234  -63240   63258     115   63228   63234  -63240   63258     105
   63228   63234  -63240   63258     116   63228   63234   63279   63282       3
   63228   63234   63279   63285      21   63228   63234  -63279   63285      22
   63228   63234  -63279   63285      23   63228   63234  -63279   63285       6
   63330   63327   63333   63339       2   63327   63333   63339   63345       1
   63327   63333  -63339   63345       4   63327   63333  -63339   63345       5
   63327   63333  -63339   63345       6   63327   63333   63339   63369       7
   63327   63333  -63339   63369       8   63327   63333  -63339   63369       9
   63327   63333  -63339   63369       6   63315   63297   63291   63327      34
   63315   63297  -63291   63327      35   63315   63297  -63291   63327      36
   63315   63297  -63291   63327      37   63303   63297   63291   63327      34
   63303   63297  -63291   63327      35   63303   63297  -63291   63327      36
   63303   63297  -63291   63327      37   63297   63291   63327   63330       3
   63297   63291   63327   63333      11   63297   63291  -63327   63333      12
   63297   63291  -63327   63333      13   63297   63291  -63327   63333       6
   63291   63327   63333   63339       2   63285   63291   63297   63303      38
   63285   63291  -63297   63303      39   63285   63291  -63297   63303      36
   63285   63291  -63297   63303      40   63285   63291   63297   63315      38
   63285   63291  -63297   63315      39   63285   63291  -63297   63315      36
   63285   63291  -63297   63315      40   63285   63291   63327   63330       3
   63285   63291   63327   63333      21   63285   63291  -63327   63333      22
   63285   63291  -63327   63333      23   63285   63291  -63327   63333       6
   63372   63369   63375   63381       2   63369   63375   63381   63387       1
   63369   63375  -63381   63387       4   63369   63375  -63381   63387       5
   63369   63375  -63381   63387       6   63369   63375   63381   63435       7
   63369   63375  -63381   63435       8   63369   63375  -63381   63435       9
   63369   63375  -63381   63435       6   63363   63345   63339   63369      86
   63363   63345  -63339   63369      87   63363   63345  -63339   63369      88
   63363   63345  -63339   63369      89   63351   63345   63339   63369      34
   63351   63345  -63339   63369      35   63351   63345  -63339   63369      36
   63351   63345  -63339   63369      37   63345   63339   63369   63372       3
   63345   63339   63369   63375      11   63345   63339  -63369   63375      12
   63345   63339  -63369   63375      13   63345   63339  -63369   63375       6
   63339   63369   63375   63381       2   63333   63339   63345   63351      38
   63333   63339  -63345   63351      39   63333   63339  -63345   63351      36
   63333   63339  -63345   63351      40   63333   63339   63345   63363      99
   63333   63339  -63345   63363     100   63333   63339  -63345   63363      88
   63333   63339  -63345   63363     101   63333   63339   63369   63372       3
   63333   63339   63369   63375      21   63333   63339  -63369   63375      22
   63333   63339  -63369   63375      23   63333   63339  -63369   63375       6
   63438   63435   63441   63447       2   63435   63441   63447   63453       1
   63435   63441  -63447   63453       4   63435   63441  -63447   63453       5
   63435   63441  -63447   63453       6   63435   63441   63447   63471       7
   63435   63441  -63447   63471       8   63435   63441  -63447   63471       9
   63435   63441  -63447   63471       6   63396   63387   63381   63435      10
   63396   63405   63414   63423      10   63387   63381   63435   63438       3
   63387   63381   63435   63441      11   63387   63381  -63435   63441      12
   63387   63381  -63435   63441      13   63387   63381  -63435   63441       6
   63387   63396   63405   63414      16   63387   63396  -63405   63414      17
   63387   63396  -63405   63414      18   63381   63387   63396   63405      16
   63381   63387  -63396   63405      17   63381   63387  -63396   63405      18
   63381   63435   63441   63447       2   63375   63381   63387   63396      10
   63375   63381   63435   63438       3   63375   63381   63435   63441      21
   63375   63381  -63435   63441      22   63375   63381  -63435   63441      23
   63375   63381  -63435   63441       6   63474   63471   63477   63483       2
   63471   63477   63483   63489       1   63471   63477  -63483   63489       4
   63471   63477  -63483   63489       5   63471   63477  -63483   63489       6
   63471   63477   63483   63507       7   63471   63477  -63483   63507       8
   63471   63477  -63483   63507       9   63471   63477  -63483   63507       6
   63462   63453   63447   63471      24   63462   63453  -63447   63471      25
   63462   63453  -63447   63471      26   63462   63453  -63447   63471      27
   63453   63447   63471   63474       3   63453   63447   63471   63477      11
   63453   63447  -63471   63477      12   63453   63447  -63471   63477      13
   63453   63447  -63471   63477       6   63447   63453   63462   63465       7
   63447   63453  -63462   63465      28   63447   63453  -63462   63465      29
   63447   63453  -63462   63465      30   63447   63453   63462   63468       7
   63447   63453  -63462   63468      28   63447   63453  -63462   63468      29
   63447   63453  -63462   63468      30   63447   63471   63477   63483       2
   63441   63447   63453   63462      31   63441   63447  -63453   63462      32
   63441   63447  -63453   63462      26   63441   63447  -63453   63462      33
   63441   63447   63471   63474       3   63441   63447   63471   63477      21
   63441   63447  -63471   63477      22   63441   63447  -63471   63477      23
   63441   63447  -63471   63477       6   63510   63507   63513   63519       2
   63507   63513   63519   63525       1   63507   63513  -63519   63525       4
   63507   63513  -63519   63525       5   63507   63513  -63519   63525       6
   63507   63513   63519   63537       7   63507   63513  -63519   63537       8
   63507   63513  -63519   63537       9   63507   63513  -63519   63537       6
   63498   63489   63483   63507      24   63498   63489  -63483   63507      25
   63498   63489  -63483   63507      26   63498   63489  -63483   63507      27
   63489   63483   63507   63510       3   63489   63483   63507   63513      11
   63489   63483  -63507   63513      12   63489   63483  -63507   63513      13
   63489   63483  -63507   63513       6   63483   63489   63498   63501       7
   63483   63489  -63498   63501      28   63483   63489  -63498   63501      29
   63483   63489  -63498   63501      30   63483   63489   63498   63504       7
   63483   63489  -63498   63504      28   63483   63489  -63498   63504      29
   63483   63489  -63498   63504      30   63483   63507   63513   63519       2
   63477   63483   63489   63498      31   63477   63483  -63489   63498      32
   63477   63483  -63489   63498      26   63477   63483  -63489   63498      33
   63477   63483   63507   63510       3   63477   63483   63507   63513      21
   63477   63483  -63507   63513      22   63477   63483  -63507   63513      23
   63477   63483  -63507   63513       6   63540   63537   63543   63549       2
   63537   63543   63549   63555       1   63537   63543  -63549   63555       4
   63537   63543  -63549   63555       5   63537   63543  -63549   63555       6
   63537   63543   63549   63588       7   63537   63543  -63549   63588       8
   63537   63543  -63549   63588       9   63537   63543  -63549   63588       6
   63525   63519   63537   63540       3   63525   63519   63537   63543      11
   63525   63519  -63537   63543      12   63525   63519  -63537   63543      13
   63525   63519  -63537   63543       6   63519   63537   63543   63549       2
   63513   63519   63537   63540       3   63513   63519   63537   63543      21
   63513   63519  -63537   63543      22   63513   63519  -63537   63543      23
   63513   63519  -63537   63543       6   63591   63588   63594   63600       2
   63588   63594   63600   63606       1   63588   63594  -63600   63606       4
   63588   63594  -63600   63606       5   63588   63594  -63600   63606       6
   63588   63594   63600   63645       7   63588   63594  -63600   63645       8
   63588   63594  -63600   63645       9   63588   63594  -63600   63645       6
   63564   63555   63549   63588      64   63564   63555  -63549   63588      65
   63564   63555  -63549   63588      54   63564   63555  -63549   63588      66
   63555   63549   63588   63591       3   63555   63549   63588   63594      11
   63555   63549  -63588   63594      12   63555   63549  -63588   63594      13
   63555   63549  -63588   63594       6   63555   63564   63573   63576      67
   63555   63564  -63573   63576      68   63555   63564  -63573   63576      69
   63555   63564  -63573   63576      70   63549   63555   63564   63573      71
   63549   63555  -63564   63573      72   63549   63555  -63564   63573      73
   63549   63555  -63564   63573      74   63549   63588   63594   63600       2
   63543   63549   63555   63564      75   63543   63549  -63555   63564      76
   63543   63549  -63555   63564      54   63543   63549  -63555   63564      77
   63543   63549   63588   63591       3   63543   63549   63588   63594      21
   63543   63549  -63588   63594      22   63543   63549  -63588   63594      23
   63543   63549  -63588   63594       6   63648   63645   63651   63657       2
   63645   63651   63657   63663       1   63645   63651  -63657   63663       4
   63645   63651  -63657   63663       5   63645   63651  -63657   63663       6
   63645   63651   63657   63702       7   63645   63651  -63657   63702       8
   63645   63651  -63657   63702       9   63645   63651  -63657   63702       6
   63615   63606   63600   63645      52   63615   63606  -63600   63645      53
   63615   63606  -63600   63645      54   63615   63606  -63600   63645      55
   63606   63600   63645   63648       3   63606   63600   63645   63651      11
   63606   63600  -63645   63651      12   63606   63600  -63645   63651      13
   63606   63600  -63645   63651       6   63600   63606   63615   63621      56
   63600   63606  -63615   63621      57   63600   63606  -63615   63621      58
   63600   63606  -63615   63621      59   63600   63606   63615   63633      56
   63600   63606  -63615   63633      57   63600   63606  -63615   63633      58
   63600   63606  -63615   63633      59   63600   63645   63651   63657       2
   63594   63600   63606   63615      60   63594   63600  -63606   63615      61
   63594   63600  -63606   63615      54   63594   63600  -63606   63615      62
   63594   63600   63645   63648       3   63594   63600   63645   63651      21
   63594   63600  -63645   63651      22   63594   63600  -63645   63651      23
   63594   63600  -63645   63651       6   63705   63702   63708   63714       2
   63702   63708   63714   63720       1   63702   63708  -63714   63720       4
   63702   63708  -63714   63720       5   63702   63708  -63714   63720       6
   63702   63708   63714   63768       7   63702   63708  -63714   63768       8
   63702   63708  -63714   63768       9   63702   63708  -63714   63768       6
   63672   63663   63657   63702      52   63672   63663  -63657   63702      53
   63672   63663  -63657   63702      54   63672   63663  -63657   63702      55
   63663   63657   63702   63705       3   63663   63657   63702   63708      11
   63663   63657  -63702   63708      12   63663   63657  -63702   63708      13
   63663   63657  -63702   63708       6   63657   63663   63672   63678      56
   63657   63663  -63672   63678      57   63657   63663  -63672   63678      58
   63657   63663  -63672   63678      59   63657   63663   63672   63690      56
   63657   63663  -63672   63690      57   63657   63663  -63672   63690      58
   63657   63663  -63672   63690      59   63657   63702   63708   63714       2
   63651   63657   63663   63672      60   63651   63657  -63663   63672      61
   63651   63657  -63663   63672      54   63651   63657  -63663   63672      62
   63651   63657   63702   63705       3   63651   63657   63702   63708      21
   63651   63657  -63702   63708      22   63651   63657  -63702   63708      23
   63651   63657  -63702   63708       6   63771   63768   63774   63780       2
   63768   63774   63780   63789       7   63768   63774  -63780   63789       8
   63768   63774  -63780   63789       9   63768   63774  -63780   63789       6
   63729   63720   63714   63768      10   63729   63738   63747   63756      10
   63720   63714   63768   63771       3   63720   63714   63768   63774      11
   63720   63714  -63768   63774      12   63720   63714  -63768   63774      13
   63720   63714  -63768   63774       6   63720   63729   63738   63747      16
   63720   63729  -63738   63747      17   63720   63729  -63738   63747      18
   63714   63720   63729   63738      16   63714   63720  -63729   63738      17
   63714   63720  -63729   63738      18   63714   63768   63774   63780       2
   63708   63714   63720   63729      10   63708   63714   63768   63771       3
   63708   63714   63768   63774      21   63708   63714  -63768   63774      22
   63708   63714  -63768   63774      23   63708   63714  -63768   63774       6
   63792   63789   63795   63801       2   63789   63795   63801   63807       1
   63789   63795  -63801   63807       4   63789   63795  -63801   63807       5
   63789   63795  -63801   63807       6   63789   63795   63801   63855       7
   63789   63795  -63801   63855       8   63789   63795  -63801   63855       9
   63789   63795  -63801   63855       6   63780   63789   63795   63801       2
   63774   63780   63789   63792       3   63774   63780   63789   63795      21
   63774   63780  -63789   63795      22   63774   63780  -63789   63795      23
   63774   63780  -63789   63795       6   63858   63855   63861   63867       2
   63855   63861   63867   63876       7   63855   63861  -63867   63876       8
   63855   63861  -63867   63876       9   63855   63861  -63867   63876       6
   63816   63807   63801   63855      10   63816   63825   63834   63843      10
   63807   63801   63855   63858       3   63807   63801   63855   63861      11
   63807   63801  -63855   63861      12   63807   63801  -63855   63861      13
   63807   63801  -63855   63861       6   63807   63816   63825   63834      16
   63807   63816  -63825   63834      17   63807   63816  -63825   63834      18
   63801   63807   63816   63825      16   63801   63807  -63816   63825      17
   63801   63807  -63816   63825      18   63801   63855   63861   63867       2
   63795   63801   63807   63816      10   63795   63801   63855   63858       3
   63795   63801   63855   63861      21   63795   63801  -63855   63861      22
   63795   63801  -63855   63861      23   63795   63801  -63855   63861       6
   63879   63876   63882   63888       2   63876   63882   63888   63894       1
   63876   63882  -63888   63894       4   63876   63882  -63888   63894       5
   63876   63882  -63888   63894       6   63876   63882   63888   63912       7
   63876   63882  -63888   63912       8   63876   63882  -63888   63912       9
   63876   63882  -63888   63912       6   63867   63876   63882   63888       2
   63861   63867   63876   63879       3   63861   63867   63876   63882      21
   63861   63867  -63876   63882      22   63861   63867  -63876   63882      23
   63861   63867  -63876   63882       6   63915   63912   63918   63924       2
   63912   63918   63924   63930       1   63912   63918  -63924   63930       4
   63912   63918  -63924   63930       5   63912   63918  -63924   63930       6
   63912   63918   63924   63978       7   63912   63918  -63924   63978       8
   63912   63918  -63924   63978       9   63912   63918  -63924   63978       6
   63903   63894   63888   63912      24   63903   63894  -63888   63912      25
   63903   63894  -63888   63912      26   63903   63894  -63888   63912      27
   63894   63888   63912   63915       3   63894   63888   63912   63918      11
   63894   63888  -63912   63918      12   63894   63888  -63912   63918      13
   63894   63888  -63912   63918       6   63888   63894   63903   63906       7
   63888   63894  -63903   63906      28   63888   63894  -63903   63906      29
   63888   63894  -63903   63906      30   63888   63894   63903   63909       7
   63888   63894  -63903   63909      28   63888   63894  -63903   63909      29
   63888   63894  -63903   63909      30   63888   63912   63918   63924       2
   63882   63888   63894   63903      31   63882   63888  -63894   63903      32
   63882   63888  -63894   63903      26   63882   63888  -63894   63903      33
   63882   63888   63912   63915       3   63882   63888   63912   63918      21
   63882   63888  -63912   63918      22   63882   63888  -63912   63918      23
   63882   63888  -63912   63918       6   63981   63978   63984   63990       2
   63978   63984   63990   63996       1   63978   63984  -63990   63996       4
   63978   63984  -63990   63996       5   63978   63984  -63990   63996       6
   63978   63984   63990   64008       7   63978   63984  -63990   64008       8
   63978   63984  -63990   64008       9   63978   63984  -63990   64008       6
   63939   63930   63924   63978      10   63939   63948   63957   63966      10
   63930   63924   63978   63981       3   63930   63924   63978   63984      11
   63930   63924  -63978   63984      12   63930   63924  -63978   63984      13
   63930   63924  -63978   63984       6   63930   63939   63948   63957      16
   63930   63939  -63948   63957      17   63930   63939  -63948   63957      18
   63924   63930   63939   63948      16   63924   63930  -63939   63948      17
   63924   63930  -63939   63948      18   63924   63978   63984   63990       2
   63918   63924   63930   63939      10   63918   63924   63978   63981       3
   63918   63924   63978   63984      21   63918   63924  -63978   63984      22
   63918   63924  -63978   63984      23   63918   63924  -63978   63984       6
   64011   64008   64014   64020       2   64008   64014   64020   64026       1
   64008   64014  -64020   64026       4   64008   64014  -64020   64026       5
   64008   64014  -64020   64026       6   64008   64014   64020   64059       7
   64008   64014  -64020   64059       8   64008   64014  -64020   64059       9
   64008   64014  -64020   64059       6   63996   63990   64008   64011       3
   63996   63990   64008   64014      11   63996   63990  -64008   64014      12
   63996   63990  -64008   64014      13   63996   63990  -64008   64014       6
   63990   64008   64014   64020       2   63984   63990   64008   64011       3
   63984   63990   64008   64014      21   63984   63990  -64008   64014      22
   63984   63990  -64008   64014      23   63984   63990  -64008   64014       6
   64062   64059   64065   64071       2   64059   64065   64071   64077       1
   64059   64065  -64071   64077       4   64059   64065  -64071   64077       5
   64059   64065  -64071   64077       6   64059   64065   64071   64116       7
   64059   64065  -64071   64116       8   64059   64065  -64071   64116       9
   64059   64065  -64071   64116       6   64035   64026   64020   64059      64
   64035   64026  -64020   64059      65   64035   64026  -64020   64059      54
   64035   64026  -64020   64059      66   64026   64020   64059   64062       3
   64026   64020   64059   64065      11   64026   64020  -64059   64065      12
   64026   64020  -64059   64065      13   64026   64020  -64059   64065       6
   64026   64035   64044   64047       7   64026   64035   64044   64050      78
   64026   64035  -64044   64050      79   64026   64035  -64044   64050      80
   64026   64035  -64044   64050      81   64020   64026   64035   64044      82
   64020   64026  -64035   64044      83   64020   64026  -64035   64044      84
   64020   64026  -64035   64044      85   64020   64059   64065   64071       2
   64014   64020   64026   64035      75   64014   64020  -64026   64035      76
   64014   64020  -64026   64035      54   64014   64020  -64026   64035      77
   64014   64020   64059   64062       3   64014   64020   64059   64065      21
   64014   64020  -64059   64065      22   64014   64020  -64059   64065      23
   64014   64020  -64059   64065       6   64119   64116   64122   64128       2
   64116   64122   64128   64134       1   64116   64122  -64128   64134       4
   64116   64122  -64128   64134       5   64116   64122  -64128   64134       6
   64116   64122   64128   64161       7   64116   64122  -64128   64161       8
   64116   64122  -64128   64161       9   64116   64122  -64128   64161       6
   64095   64077   64071   64116     103   64095   64077  -64071   64116     104
   64095   64077  -64071   64116     105   64095   64077  -64071   64116     106
   64083   64077   64071   64116      34   64083   64077  -64071   64116      35
   64083   64077  -64071   64116      36   64083   64077  -64071   64116      37
   64083   64077   64095   64104     107   64083   64077  -64095   64104     108
   64083   64077  -64095   64104     109   64083   64077  -64095   64104     110
   64077   64071   64116   64119       3   64077   64071   64116   64122      11
   64077   64071  -64116   64122      12   64077   64071  -64116   64122      13
   64077   64071  -64116   64122       6   64071   64077   64095   64104     111
   64071   64077  -64095   64104     112   64071   64077  -64095   64104     109
   64071   64077  -64095   64104     113   64071   64116   64122   64128       2
   64065   64071   64077   64083      38   64065   64071  -64077   64083      39
   64065   64071  -64077   64083      36   64065   64071  -64077   64083      40
   64065   64071   64077   64095     114   64065   64071  -64077   64095     115
   64065   64071  -64077   64095     105   64065   64071  -64077   64095     116
   64065   64071   64116   64119       3   64065   64071   64116   64122      21
   64065   64071  -64116   64122      22   64065   64071  -64116   64122      23
   64065   64071  -64116   64122       6   64164   64161   64167   64173       2
   64161   64167   64173   64179       1   64161   64167  -64173   64179       4
   64161   64167  -64173   64179       5   64161   64167  -64173   64179       6
   64161   64167   64173   64227       7   64161   64167  -64173   64227       8
   64161   64167  -64173   64227       9   64161   64167  -64173   64227       6
   64143   64134   64128   64161      64   64143   64134  -64128   64161      65
   64143   64134  -64128   64161      54   64143   64134  -64128   64161      66
   64134   64128   64161   64164       3   64134   64128   64161   64167      11
   64134   64128  -64161   64167      12   64134   64128  -64161   64167      13
   64134   64128  -64161   64167       6   64134   64143   64152   64155     117
   64134   64143  -64152   64155     118   64134   64143   64152   64158     117
   64134   64143  -64152   64158     118   64128   64134   64143   64152     119
   64128   64134  -64143   64152     120   64128   64134  -64143   64152     121
   64128   64134  -64143   64152     122   64128   64161   64167   64173       2
   64122   64128   64134   64143      75   64122   64128  -64134   64143      76
   64122   64128  -64134   64143      54   64122   64128  -64134   64143      77
   64122   64128   64161   64164       3   64122   64128   64161   64167      21
   64122   64128  -64161   64167      22   64122   64128  -64161   64167      23
   64122   64128  -64161   64167       6   64230   64227   64233   64239       2
   64227   64233   64239   64245       1   64227   64233  -64239   64245       4
   64227   64233  -64239   64245       5   64227   64233  -64239   64245       6
   64227   64233   64239   64299       7   64227   64233  -64239   64299       8
   64227   64233  -64239   64299       9   64227   64233  -64239   64299       6
   64188   64179   64173   64227      10   64188   64197   64206   64215      10
   64179   64173   64227   64230       3   64179   64173   64227   64233      11
   64179   64173  -64227   64233      12   64179   64173  -64227   64233      13
   64179   64173  -64227   64233       6   64179   64188   64197   64206      16
   64179   64188  -64197   64206      17   64179   64188  -64197   64206      18
   64173   64179   64188   64197      16   64173   64179  -64188   64197      17
   64173   64179  -64188   64197      18   64173   64227   64233   64239       2
   64167   64173   64179   64188      10   64167   64173   64227   64230       3
   64167   64173   64227   64233      21   64167   64173  -64227   64233      22
   64167   64173  -64227   64233      23   64167   64173  -64227   64233       6
   64302   64299   64305   64311       2   64299   64305   64311   64317       1
   64299   64305  -64311   64317       4   64299   64305  -64311   64317       5
   64299   64305  -64311   64317       6   64299   64305   64311   64356       7
   64299   64305  -64311   64356       8   64299   64305  -64311   64356       9
   64299   64305  -64311   64356       6   64263   64272   64278   64281      51
   64263   64272  -64278   64281       6   64263   64272   64278   64290      51
   64263   64272  -64278   64290       6   64254   64245   64239   64299      10
   64254   64263   64272   64278       7   64254   64263  -64272   64278      29
   64245   64239   64299   64302       3   64245   64239   64299   64305      11
   64245   64239  -64299   64305      12   64245   64239  -64299   64305      13
   64245   64239  -64299   64305       6   64245   64254   64263   64272      10
   64239   64245   64254   64263      16   64239   64245  -64254   64263      17
   64239   64245  -64254   64263      18   64239   64299   64305   64311       2
   64233   64239   64245   64254      10   64233   64239   64299   64302       3
   64233   64239   64299   64305      21   64233   64239  -64299   64305      22
   64233   64239  -64299   64305      23   64233   64239  -64299   64305       6
   64359   64356   64362   64368       2   64356   64362   64368   64374       1
   64356   64362  -64368   64374       4   64356   64362  -64368   64374       5
   64356   64362  -64368   64374       6   64356   64362   64368   64407       7
   64356   64362  -64368   64407       8   64356   64362  -64368   64407       9
   64356   64362  -64368   64407       6   64335   64317   64311   64356     103
   64335   64317  -64311   64356     104   64335   64317  -64311   64356     105
   64335   64317  -64311   64356     106   64323   64317   64311   64356      34
   64323   64317  -64311   64356      35   64323   64317  -64311   64356      36
   64323   64317  -64311   64356      37   64323   64317   64335   64344     107
   64323   64317  -64335   64344     108   64323   64317  -64335   64344     109
   64323   64317  -64335   64344     110   64317   64311   64356   64359       3
   64317   64311   64356   64362      11   64317   64311  -64356   64362      12
   64317   64311  -64356   64362      13   64317   64311  -64356   64362       6
   64311   64317   64335   64344     111   64311   64317  -64335   64344     112
   64311   64317  -64335   64344     109   64311   64317  -64335   64344     113
   64311   64356   64362   64368       2   64305   64311   64317   64323      38
   64305   64311  -64317   64323      39   64305   64311  -64317   64323      36
   64305   64311  -64317   64323      40   64305   64311   64317   64335     114
   64305   64311  -64317   64335     115   64305   64311  -64317   64335     105
   64305   64311  -64317   64335     116   64305   64311   64356   64359       3
   64305   64311   64356   64362      21   64305   64311  -64356   64362      22
   64305   64311  -64356   64362      23   64305   64311  -64356   64362       6
   64410   64407   64413   64419       2   64407   64413   64419   64425       1
   64407   64413  -64419   64425       4   64407   64413  -64419   64425       5
   64407   64413  -64419   64425       6   64407   64413   64419   64452       7
   64407   64413  -64419   64452       8   64407   64413  -64419   64452       9
   64407   64413  -64419   64452       6   64383   64374   64368   64407      64
   64383   64374  -64368   64407      65   64383   64374  -64368   64407      54
   64383   64374  -64368   64407      66   64374   64368   64407   64410       3
   64374   64368   64407   64413      11   64374   64368  -64407   64413      12
   64374   64368  -64407   64413      13   64374   64368  -64407   64413       6
   64374   64383   64392   64395       7   64374   64383   64392   64398      78
   64374   64383  -64392   64398      79   64374   64383  -64392   64398      80
   64374   64383  -64392   64398      81   64368   64374   64383   64392      82
   64368   64374  -64383   64392      83   64368   64374  -64383   64392      84
   64368   64374  -64383   64392      85   64368   64407   64413   64419       2
   64362   64368   64374   64383      75   64362   64368  -64374   64383      76
   64362   64368  -64374   64383      54   64362   64368  -64374   64383      77
   64362   64368   64407   64410       3   64362   64368   64407   64413      21
   64362   64368  -64407   64413      22   64362   64368  -64407   64413      23
   64362   64368  -64407   64413       6   64455   64452   64458   64464       2
   64452   64458   64464   64470       1   64452   64458  -64464   64470       4
   64452   64458  -64464   64470       5   64452   64458  -64464   64470       6
   64452   64458   64464   64509       7   64452   64458  -64464   64509       8
   64452   64458  -64464   64509       9   64452   64458  -64464   64509       6
   64434   64425   64419   64452      64   64434   64425  -64419   64452      65
   64434   64425  -64419   64452      54   64434   64425  -64419   64452      66
   64425   64419   64452   64455       3   64425   64419   64452   64458      11
   64425   64419  -64452   64458      12   64425   64419  -64452   64458      13
   64425   64419  -64452   64458       6   64425   64434   64443   64446     117
   64425   64434  -64443   64446     118   64425   64434   64443   64449     117
   64425   64434  -64443   64449     118   64419   64425   64434   64443     119
   64419   64425  -64434   64443     120   64419   64425  -64434   64443     121
   64419   64425  -64434   64443     122   64419   64452   64458   64464       2
   64413   64419   64425   64434      75   64413   64419  -64425   64434      76
   64413   64419  -64425   64434      54   64413   64419  -64425   64434      77
   64413   64419   64452   64455       3   64413   64419   64452   64458      21
   64413   64419  -64452   64458      22   64413   64419  -64452   64458      23
   64413   64419  -64452   64458       6   64512   64509   64515   64521       2
   64509   64515   64521   64527       1   64509   64515  -64521   64527       4
   64509   64515  -64521   64527       5   64509   64515  -64521   64527       6
   64509   64515   64521   64566       7   64509   64515  -64521   64566       8
   64509   64515  -64521   64566       9   64509   64515  -64521   64566       6
   64488   64470   64464   64509     103   64488   64470  -64464   64509     104
   64488   64470  -64464   64509     105   64488   64470  -64464   64509     106
   64476   64470   64464   64509      34   64476   64470  -64464   64509      35
   64476   64470  -64464   64509      36   64476   64470  -64464   64509      37
   64476   64470   64488   64497     107   64476   64470  -64488   64497     108
   64476   64470  -64488   64497     109   64476   64470  -64488   64497     110
   64470   64464   64509   64512       3   64470   64464   64509   64515      11
   64470   64464  -64509   64515      12   64470   64464  -64509   64515      13
   64470   64464  -64509   64515       6   64464   64470   64488   64497     111
   64464   64470  -64488   64497     112   64464   64470  -64488   64497     109
   64464   64470  -64488   64497     113   64464   64509   64515   64521       2
   64458   64464   64470   64476      38   64458   64464  -64470   64476      39
   64458   64464  -64470   64476      36   64458   64464  -64470   64476      40
   64458   64464   64470   64488     114   64458   64464  -64470   64488     115
   64458   64464  -64470   64488     105   64458   64464  -64470   64488     116
   64458   64464   64509   64512       3   64458   64464   64509   64515      21
   64458   64464  -64509   64515      22   64458   64464  -64509   64515      23
   64458   64464  -64509   64515       6   64569   64566   64572   64578       2
   64566   64572   64578   64584       1   64566   64572  -64578   64584       4
   64566   64572  -64578   64584       5   64566   64572  -64578   64584       6
   64566   64572   64578   64611       7   64566   64572  -64578   64611       8
   64566   64572  -64578   64611       9   64566   64572  -64578   64611       6
   64545   64527   64521   64566     103   64545   64527  -64521   64566     104
   64545   64527  -64521   64566     105   64545   64527  -64521   64566     106
   64533   64527   64521   64566      34   64533   64527  -64521   64566      35
   64533   64527  -64521   64566      36   64533   64527  -64521   64566      37
   64533   64527   64545   64554     107   64533   64527  -64545   64554     108
   64533   64527  -64545   64554     109   64533   64527  -64545   64554     110
   64527   64521   64566   64569       3   64527   64521   64566   64572      11
   64527   64521  -64566   64572      12   64527   64521  -64566   64572      13
   64527   64521  -64566   64572       6   64521   64527   64545   64554     111
   64521   64527  -64545   64554     112   64521   64527  -64545   64554     109
   64521   64527  -64545   64554     113   64521   64566   64572   64578       2
   64515   64521   64527   64533      38   64515   64521  -64527   64533      39
   64515   64521  -64527   64533      36   64515   64521  -64527   64533      40
   64515   64521   64527   64545     114   64515   64521  -64527   64545     115
   64515   64521  -64527   64545     105   64515   64521  -64527   64545     116
   64515   64521   64566   64569       3   64515   64521   64566   64572      21
   64515   64521  -64566   64572      22   64515   64521  -64566   64572      23
   64515   64521  -64566   64572       6   64614   64611   64617   64623       2
   64611   64617   64623   64629       1   64611   64617  -64623   64629       4
   64611   64617  -64623   64629       5   64611   64617  -64623   64629       6
   64611   64617   64623   64662       7   64611   64617  -64623   64662       8
   64611   64617  -64623   64662       9   64611   64617  -64623   64662       6
   64593   64584   64578   64611      64   64593   64584  -64578   64611      65
   64593   64584  -64578   64611      54   64593   64584  -64578   64611      66
   64584   64578   64611   64614       3   64584   64578   64611   64617      11
   64584   64578  -64611   64617      12   64584   64578  -64611   64617      13
   64584   64578  -64611   64617       6   64584   64593   64602   64605     117
   64584   64593  -64602   64605     118   64584   64593   64602   64608     117
   64584   64593  -64602   64608     118   64578   64584   64593   64602     119
   64578   64584  -64593   64602     120   64578   64584  -64593   64602     121
   64578   64584  -64593   64602     122   64578   64611   64617   64623       2
   64572   64578   64584   64593      75   64572   64578  -64584   64593      76
   64572   64578  -64584   64593      54   64572   64578  -64584   64593      77
   64572   64578   64611   64614       3   64572   64578   64611   64617      21
   64572   64578  -64611   64617      22   64572   64578  -64611   64617      23
   64572   64578  -64611   64617       6   64665   64662   64668   64674       2
   64662   64668   64674   64680       1   64662   64668  -64674   64680       4
   64662   64668  -64674   64680       5   64662   64668  -64674   64680       6
   64662   64668   64674   64719       7   64662   64668  -64674   64719       8
   64662   64668  -64674   64719       9   64662   64668  -64674   64719       6
   64638   64629   64623   64662      64   64638   64629  -64623   64662      65
   64638   64629  -64623   64662      54   64638   64629  -64623   64662      66
   64629   64623   64662   64665       3   64629   64623   64662   64668      11
   64629   64623  -64662   64668      12   64629   64623  -64662   64668      13
   64629   64623  -64662   64668       6   64629   64638   64647   64650       7
   64629   64638   64647   64653      78   64629   64638  -64647   64653      79
   64629   64638  -64647   64653      80   64629   64638  -64647   64653      81
   64623   64629   64638   64647      82   64623   64629  -64638   64647      83
   64623   64629  -64638   64647      84   64623   64629  -64638   64647      85
   64623   64662   64668   64674       2   64617   64623   64629   64638      75
   64617   64623  -64629   64638      76   64617   64623  -64629   64638      54
   64617   64623  -64629   64638      77   64617   64623   64662   64665       3
   64617   64623   64662   64668      21   64617   64623  -64662   64668      22
   64617   64623  -64662   64668      23   64617   64623  -64662   64668       6
   64722   64719   64725   64731       2   64719   64725   64731   64737       1
   64719   64725  -64731   64737       4   64719   64725  -64731   64737       5
   64719   64725  -64731   64737       6   64719   64725   64731   64755       7
   64719   64725  -64731   64755       8   64719   64725  -64731   64755       9
   64719   64725  -64731   64755       6   64689   64680   64674   64719      52
   64689   64680  -64674   64719      53   64689   64680  -64674   64719      54
   64689   64680  -64674   64719      55   64680   64674   64719   64722       3
   64680   64674   64719   64725      11   64680   64674  -64719   64725      12
   64680   64674  -64719   64725      13   64680   64674  -64719   64725       6
   64674   64680   64689   64695      56   64674   64680  -64689   64695      57
   64674   64680  -64689   64695      58   64674   64680  -64689   64695      59
   64674   64680   64689   64707      56   64674   64680  -64689   64707      57
   64674   64680  -64689   64707      58   64674   64680  -64689   64707      59
   64674   64719   64725   64731       2   64668   64674   64680   64689      60
   64668   64674  -64680   64689      61   64668   64674  -64680   64689      54
   64668   64674  -64680   64689      62   64668   64674   64719   64722       3
   64668   64674   64719   64725      21   64668   64674  -64719   64725      22
   64668   64674  -64719   64725      23   64668   64674  -64719   64725       6
   64758   64755   64761   64767       2   64755   64761   64767   64773       1
   64755   64761  -64767   64773       4   64755   64761  -64767   64773       5
   64755   64761  -64767   64773       6   64755   64761   64767   64803       7
   64755   64761  -64767   64803       8   64755   64761  -64767   64803       9
   64755   64761  -64767   64803       6   64746   64737   64731   64755      24
   64746   64737  -64731   64755      25   64746   64737  -64731   64755      26
   64746   64737  -64731   64755      27   64737   64731   64755   64758       3
   64737   64731   64755   64761      11   64737   64731  -64755   64761      12
   64737   64731  -64755   64761      13   64737   64731  -64755   64761       6
   64731   64737   64746   64749       7   64731   64737  -64746   64749      28
   64731   64737  -64746   64749      29   64731   64737  -64746   64749      30
   64731   64737   64746   64752       7   64731   64737  -64746   64752      28
   64731   64737  -64746   64752      29   64731   64737  -64746   64752      30
   64731   64755   64761   64767       2   64725   64731   64737   64746      31
   64725   64731  -64737   64746      32   64725   64731  -64737   64746      26
   64725   64731  -64737   64746      33   64725   64731   64755   64758       3
   64725   64731   64755   64761      21   64725   64731  -64755   64761      22
   64725   64731  -64755   64761      23   64725   64731  -64755   64761       6
   64806   64803   64809   64815       2   64803   64809   64815   64821       1
   64803   64809  -64815   64821       4   64803   64809  -64815   64821       5
   64803   64809  -64815   64821       6   64803   64809   64815   64845       7
   64803   64809  -64815   64845       8   64803   64809  -64815   64845       9
   64803   64809  -64815   64845       6   64791   64773   64767   64803      34
   64791   64773  -64767   64803      35   64791   64773  -64767   64803      36
   64791   64773  -64767   64803      37   64779   64773   64767   64803      34
   64779   64773  -64767   64803      35   64779   64773  -64767   64803      36
   64779   64773  -64767   64803      37   64773   64767   64803   64806       3
   64773   64767   64803   64809      11   64773   64767  -64803   64809      12
   64773   64767  -64803   64809      13   64773   64767  -64803   64809       6
   64767   64803   64809   64815       2   64761   64767   64773   64779      38
   64761   64767  -64773   64779      39   64761   64767  -64773   64779      36
   64761   64767  -64773   64779      40   64761   64767   64773   64791      38
   64761   64767  -64773   64791      39   64761   64767  -64773   64791      36
   64761   64767  -64773   64791      40   64761   64767   64803   64806       3
   64761   64767   64803   64809      21   64761   64767  -64803   64809      22
   64761   64767  -64803   64809      23   64761   64767  -64803   64809       6
   64848   64845   64851   64857       2   64845   64851   64857   64863       1
   64845   64851  -64857   64863       4   64845   64851  -64857   64863       5
   64845   64851  -64857   64863       6   64845   64851   64857   64887       7
   64845   64851  -64857   64887       8   64845   64851  -64857   64887       9
   64845   64851  -64857   64887       6   64839   64821   64815   64845      86
   64839   64821  -64815   64845      87   64839   64821  -64815   64845      88
   64839   64821  -64815   64845      89   64827   64821   64815   64845      34
   64827   64821  -64815   64845      35   64827   64821  -64815   64845      36
   64827   64821  -64815   64845      37   64821   64815   64845   64848       3
   64821   64815   64845   64851      11   64821   64815  -64845   64851      12
   64821   64815  -64845   64851      13   64821   64815  -64845   64851       6
   64815   64845   64851   64857       2   64809   64815   64821   64827      38
   64809   64815  -64821   64827      39   64809   64815  -64821   64827      36
   64809   64815  -64821   64827      40   64809   64815   64821   64839      99
   64809   64815  -64821   64839     100   64809   64815  -64821   64839      88
   64809   64815  -64821   64839     101   64809   64815   64845   64848       3
   64809   64815   64845   64851      21   64809   64815  -64845   64851      22
   64809   64815  -64845   64851      23   64809   64815  -64845   64851       6
   64890   64887   64893   64899       2   64887   64893   64899   64905       1
   64887   64893  -64899   64905       4   64887   64893  -64899   64905       5
   64887   64893  -64899   64905       6   64887   64893   64899   64920       7
   64887   64893  -64899   64920       8   64887   64893  -64899   64920       9
   64887   64893  -64899   64920       6   64881   64863   64857   64887      86
   64881   64863  -64857   64887      87   64881   64863  -64857   64887      88
   64881   64863  -64857   64887      89   64869   64863   64857   64887      34
   64869   64863  -64857   64887      35   64869   64863  -64857   64887      36
   64869   64863  -64857   64887      37   64863   64857   64887   64890       3
   64863   64857   64887   64893      11   64863   64857  -64887   64893      12
   64863   64857  -64887   64893      13   64863   64857  -64887   64893       6
   64857   64887   64893   64899       2   64851   64857   64863   64869      38
   64851   64857  -64863   64869      39   64851   64857  -64863   64869      36
   64851   64857  -64863   64869      40   64851   64857   64863   64881      99
   64851   64857  -64863   64881     100   64851   64857  -64863   64881      88
   64851   64857  -64863   64881     101   64851   64857   64887   64890       3
   64851   64857   64887   64893      21   64851   64857  -64887   64893      22
   64851   64857  -64887   64893      23   64851   64857  -64887   64893       6
   64923   64920   64926   64932       2   64920   64926   64932   64938       1
   64920   64926  -64932   64938       4   64920   64926  -64932   64938       5
   64920   64926  -64932   64938       6   64920   64926   64932   64965       7
   64920   64926  -64932   64965       8   64920   64926  -64932   64965       9
   64920   64926  -64932   64965       6   64914   64905   64899   64920     123
   64914   64905  -64899   64920     124   64914   64905  -64899   64920     125
   64914   64905  -64899   64920     126   64905   64899   64920   64923       3
   64905   64899   64920   64926      11   64905   64899  -64920   64926      12
   64905   64899  -64920   64926      13   64905   64899  -64920   64926       6
   64899   64920   64926   64932       2   64893   64899   64905   64914     131
   64893   64899  -64905   64914     132   64893   64899  -64905   64914     125
   64893   64899  -64905   64914     133   64893   64899   64920   64923       3
   64893   64899   64920   64926      21   64893   64899  -64920   64926      22
   64893   64899  -64920   64926      23   64893   64899  -64920   64926       6
   64968   64965   64971   64977       2   64965   64971   64977   64983       1
   64965   64971  -64977   64983       4   64965   64971  -64977   64983       5
   64965   64971  -64977   64983       6   64965   64971   64977   65028       7
   64965   64971  -64977   65028       8   64965   64971  -64977   65028       9
   64965   64971  -64977   65028       6   64947   64938   64932   64965      64
   64947   64938  -64932   64965      65   64947   64938  -64932   64965      54
   64947   64938  -64932   64965      66   64938   64932   64965   64968       3
   64938   64932   64965   64971      11   64938   64932  -64965   64971      12
   64938   64932  -64965   64971      13   64938   64932  -64965   64971       6
   64938   64947   64956   64959     117   64938   64947  -64956   64959     118
   64938   64947   64956   64962     117   64938   64947  -64956   64962     118
   64932   64938   64947   64956     119   64932   64938  -64947   64956     120
   64932   64938  -64947   64956     121   64932   64938  -64947   64956     122
   64932   64965   64971   64977       2   64926   64932   64938   64947      75
   64926   64932  -64938   64947      76   64926   64932  -64938   64947      54
   64926   64932  -64938   64947      77   64926   64932   64965   64968       3
   64926   64932   64965   64971      21   64926   64932  -64965   64971      22
   64926   64932  -64965   64971      23   64926   64932  -64965   64971       6
   65031   65028   65034   65040       2   65028   65034   65040   65046       1
   65028   65034  -65040   65046       4   65028   65034  -65040   65046       5
   65028   65034  -65040   65046       6   65028   65034   65040   65073       7
   65028   65034  -65040   65073       8   65028   65034  -65040   65073       9
   65028   65034  -65040   65073       6   65010   65007   65016   65022      41
   65001   64995   64992   65022      41   65001   65007  -65016   65022      41
   64995   64992   65022   65016      41   64995   65001   65007   65010      41
   64995   65001  -65007   65016      41   64992   64983   64977   65028      42
   64992   64983  -64977   65028      43   64992   64983  -64977   65028      44
   64992   64983  -64977   65028      45   64992   64995   65001   65007      41
   64992   65022  -65016   65007      41   64983   64977   65028   65031       3
   64983   64977   65028   65034      11   64983   64977  -65028   65034      12
   64983   64977  -65028   65034      13   64983   64977  -65028   65034       6
   64983   64992   64995   65001      41   64983   64992   65022   65016      41
   64977   64983   64992   64995       7   64977   64983  -64992   64995      46
   64977   64983  -64992   64995      29   64977   64983  -64992   64995      47
   64977   64983   64992   65022       7   64977   64983  -64992   65022      46
   64977   64983  -64992   65022      29   64977   64983  -64992   65022      47
   64977   65028   65034   65040       2   64971   64977   64983   64992      48
   64971   64977  -64983   64992      49   64971   64977  -64983   64992      44
   64971   64977  -64983   64992      50   64971   64977   65028   65031       3
   64971   64977   65028   65034      21   64971   64977  -65028   65034      22
   64971   64977  -65028   65034      23   64971   64977  -65028   65034       6
   65076   65073   65079   65085       2   65073   65079   65085   65091       1
   65073   65079  -65085   65091       4   65073   65079  -65085   65091       5
   65073   65079  -65085   65091       6   65073   65079   65085   65139       7
   65073   65079  -65085   65139       8   65073   65079  -65085   65139       9
   65073   65079  -65085   65139       6   65055   65046   65040   65073      64
   65055   65046  -65040   65073      65   65055   65046  -65040   65073      54
   65055   65046  -65040   65073      66   65046   65040   65073   65076       3
   65046   65040   65073   65079      11   65046   65040  -65073   65079      12
   65046   65040  -65073   65079      13   65046   65040  -65073   65079       6
   65046   65055   65064   65067     117   65046   65055  -65064   65067     118
   65046   65055   65064   65070     117   65046   65055  -65064   65070     118
   65040   65046   65055   65064     119   65040   65046  -65055   65064     120
   65040   65046  -65055   65064     121   65040   65046  -65055   65064     122
   65040   65073   65079   65085       2   65034   65040   65046   65055      75
   65034   65040  -65046   65055      76   65034   65040  -65046   65055      54
   65034   65040  -65046   65055      77   65034   65040   65073   65076       3
   65034   65040   65073   65079      21   65034   65040  -65073   65079      22
   65034   65040  -65073   65079      23   65034   65040  -65073   65079       6
   65142   65139   65145   65151       2   65139   65145   65151   65157       1
   65139   65145  -65151   65157       4   65139   65145  -65151   65157       5
   65139   65145  -65151   65157       6   65139   65145   65151   65184       7
   65139   65145  -65151   65184       8   65139   65145  -65151   65184       9
   65139   65145  -65151   65184       6   65100   65091   65085   65139      10
   65100   65109   65118   65127      10   65091   65085   65139   65142       3
   65091   65085   65139   65145      11   65091   65085  -65139   65145      12
   65091   65085  -65139   65145      13   65091   65085  -65139   65145       6
   65091   65100   65109   65118      16   65091   65100  -65109   65118      17
   65091   65100  -65109   65118      18   65085   65091   65100   65109      16
   65085   65091  -65100   65109      17   65085   65091  -65100   65109      18
   65085   65139   65145   65151       2   65079   65085   65091   65100      10
   65079   65085   65139   65142       3   65079   65085   65139   65145      21
   65079   65085  -65139   65145      22   65079   65085  -65139   65145      23
   65079   65085  -65139   65145       6   65187   65184   65190   65196       2
   65184   65190   65196   65202       1   65184   65190  -65196   65202       4
   65184   65190  -65196   65202       5   65184   65190  -65196   65202       6
   65184   65190   65196   65250       7   65184   65190  -65196   65250       8
   65184   65190  -65196   65250       9   65184   65190  -65196   65250       6
   65166   65157   65151   65184      64   65166   65157  -65151   65184      65
   65166   65157  -65151   65184      54   65166   65157  -65151   65184      66
   65157   65151   65184   65187       3   65157   65151   65184   65190      11
   65157   65151  -65184   65190      12   65157   65151  -65184   65190      13
   65157   65151  -65184   65190       6   65157   65166   65175   65178     117
   65157   65166  -65175   65178     118   65157   65166   65175   65181     117
   65157   65166  -65175   65181     118   65151   65157   65166   65175     119
   65151   65157  -65166   65175     120   65151   65157  -65166   65175     121
   65151   65157  -65166   65175     122   65151   65184   65190   65196       2
   65145   65151   65157   65166      75   65145   65151  -65157   65166      76
   65145   65151  -65157   65166      54   65145   65151  -65157   65166      77
   65145   65151   65184   65187       3   65145   65151   65184   65190      21
   65145   65151  -65184   65190      22   65145   65151  -65184   65190      23
   65145   65151  -65184   65190       6   65253   65250   65256   65262       2
   65250   65256   65262   65268       1   65250   65256  -65262   65268       4
   65250   65256  -65262   65268       5   65250   65256  -65262   65268       6
   65250   65256   65262   65307       7   65250   65256  -65262   65307       8
   65250   65256  -65262   65307       9   65250   65256  -65262   65307       6
   65211   65202   65196   65250      10   65211   65220   65229   65238      10
   65202   65196   65250   65253       3   65202   65196   65250   65256      11
   65202   65196  -65250   65256      12   65202   65196  -65250   65256      13
   65202   65196  -65250   65256       6   65202   65211   65220   65229      16
   65202   65211  -65220   65229      17   65202   65211  -65220   65229      18
   65196   65202   65211   65220      16   65196   65202  -65211   65220      17
   65196   65202  -65211   65220      18   65196   65250   65256   65262       2
   65190   65196   65202   65211      10   65190   65196   65250   65253       3
   65190   65196   65250   65256      21   65190   65196  -65250   65256      22
   65190   65196  -65250   65256      23   65190   65196  -65250   65256       6
   65310   65307   65313   65319       2   65307   65313   65319   65325       1
   65307   65313  -65319   65325       4   65307   65313  -65319   65325       5
   65307   65313  -65319   65325       6   65307   65313   65319   65349       7
   65307   65313  -65319   65349       8   65307   65313  -65319   65349       9
   65307   65313  -65319   65349       6   65277   65268   65262   65307      52
   65277   65268  -65262   65307      53   65277   65268  -65262   65307      54
   65277   65268  -65262   65307      55   65268   65262   65307   65310       3
   65268   65262   65307   65313      11   65268   65262  -65307   65313      12
   65268   65262  -65307   65313      13   65268   65262  -65307   65313       6
   65262   65268   65277   65283      56   65262   65268  -65277   65283      57
   65262   65268  -65277   65283      58   65262   65268  -65277   65283      59
   65262   65268   65277   65295      56   65262   65268  -65277   65295      57
   65262   65268  -65277   65295      58   65262   65268  -65277   65295      59
   65262   65307   65313   65319       2   65256   65262   65268   65277      60
   65256   65262  -65268   65277      61   65256   65262  -65268   65277      54
   65256   65262  -65268   65277      62   65256   65262   65307   65310       3
   65256   65262   65307   65313      21   65256   65262  -65307   65313      22
   65256   65262  -65307   65313      23   65256   65262  -65307   65313       6
   65352   65349   65355   65361       2   65349   65355   65361   65367       1
   65349   65355  -65361   65367       4   65349   65355  -65361   65367       5
   65349   65355  -65361   65367       6   65349   65355   65361   65394       7
   65349   65355  -65361   65394       8   65349   65355  -65361   65394       9
   65349   65355  -65361   65394       6   65334   65325   65319   65349     153
   65334   65325  -65319   65349     154   65334   65325  -65319   65349     155
   65334   65325  -65319   65349     156   65325   65319   65349   65352       3
   65325   65319   65349   65355      11   65325   65319  -65349   65355      12
   65325   65319  -65349   65355      13   65325   65319  -65349   65355       6
   65319   65325   65334   65337       7   65319   65325   65334   65340     170
   65319   65325  -65334   65340     171   65319   65325  -65334   65340     172
   65319   65325  -65334   65340     173   65319   65349   65355   65361       2
   65313   65319   65325   65334     165   65313   65319  -65325   65334     166
   65313   65319  -65325   65334     155   65313   65319  -65325   65334     167
   65313   65319   65349   65352       3   65313   65319   65349   65355      21
   65313   65319  -65349   65355      22   65313   65319  -65349   65355      23
   65313   65319  -65349   65355       6   65397   65394   65400   65406       2
   65394   65400   65406   65412       1   65394   65400  -65406   65412       4
   65394   65400  -65406   65412       5   65394   65400  -65406   65412       6
   65394   65400   65406   65466       7   65394   65400  -65406   65466       8
   65394   65400  -65406   65466       9   65394   65400  -65406   65466       6
   65376   65367   65361   65394      64   65376   65367  -65361   65394      65
   65376   65367  -65361   65394      54   65376   65367  -65361   65394      66
   65367   65361   65394   65397       3   65367   65361   65394   65400      11
   65367   65361  -65394   65400      12   65367   65361  -65394   65400      13
   65367   65361  -65394   65400       6   65367   65376   65385   65388     117
   65367   65376  -65385   65388     118   65367   65376   65385   65391     117
   65367   65376  -65385   65391     118   65361   65367   65376   65385     119
   65361   65367  -65376   65385     120   65361   65367  -65376   65385     121
   65361   65367  -65376   65385     122   65361   65394   65400   65406       2
   65355   65361   65367   65376      75   65355   65361  -65367   65376      76
   65355   65361  -65367   65376      54   65355   65361  -65367   65376      77
   65355   65361   65394   65397       3   65355   65361   65394   65400      21
   65355   65361  -65394   65400      22   65355   65361  -65394   65400      23
   65355   65361  -65394   65400       6   65469   65466   65472   65478       2
   65466   65472   65478   65484       1   65466   65472  -65478   65484       4
   65466   65472  -65478   65484       5   65466   65472  -65478   65484       6
   65466   65472   65478   65523       7   65466   65472  -65478   65523       8
   65466   65472  -65478   65523       9   65466   65472  -65478   65523       6
   65430   65439   65445   65448      51   65430   65439  -65445   65448       6
   65430   65439   65445   65457      51   65430   65439  -65445   65457       6
   65421   65412   65406   65466      10   65421   65430   65439   65445       7
   65421   65430  -65439   65445      29   65412   65406   65466   65469       3
   65412   65406   65466   65472      11   65412   65406  -65466   65472      12
   65412   65406  -65466   65472      13   65412   65406  -65466   65472       6
   65412   65421   65430   65439      10   65406   65412   65421   65430      16
   65406   65412  -65421   65430      17   65406   65412  -65421   65430      18
   65406   65466   65472   65478       2   65400   65406   65412   65421      10
   65400   65406   65466   65469       3   65400   65406   65466   65472      21
   65400   65406  -65466   65472      22   65400   65406  -65466   65472      23
   65400   65406  -65466   65472       6   65526   65523   65529   65535       2
   65523   65529   65535   65541       1   65523   65529  -65535   65541       4
   65523   65529  -65535   65541       5   65523   65529  -65535   65541       6
   65523   65529   65535   65553       7   65523   65529  -65535   65553       8
   65523   65529  -65535   65553       9   65523   65529  -65535   65553       6
   65493   65484   65478   65523      52   65493   65484  -65478   65523      53
   65493   65484  -65478   65523      54   65493   65484  -65478   65523      55
   65484   65478   65523   65526       3   65484   65478   65523   65529      11
   65484   65478  -65523   65529      12   65484   65478  -65523   65529      13
   65484   65478  -65523   65529       6   65478   65484   65493   65499      56
   65478   65484  -65493   65499      57   65478   65484  -65493   65499      58
   65478   65484  -65493   65499      59   65478   65484   65493   65511      56
   65478   65484  -65493   65511      57   65478   65484  -65493   65511      58
   65478   65484  -65493   65511      59   65478   65523   65529   65535       2
   65472   65478   65484   65493      60   65472   65478  -65484   65493      61
   65472   65478  -65484   65493      54   65472   65478  -65484   65493      62
   65472   65478   65523   65526       3   65472   65478   65523   65529      21
   65472   65478  -65523   65529      22   65472   65478  -65523   65529      23
   65472   65478  -65523   65529       6   65556   65553   65559   65565       2
   65553   65559   65565   65571       1   65553   65559  -65565   65571       4
   65553   65559  -65565   65571       5   65553   65559  -65565   65571       6
   65553   65559   65565   65619       7   65553   65559  -65565   65619       8
   65553   65559  -65565   65619       9   65553   65559  -65565   65619       6
   65541   65535   65553   65556       3   65541   65535   65553   65559      11
   65541   65535  -65553   65559      12   65541   65535  -65553   65559      13
   65541   65535  -65553   65559       6   65535   65553   65559   65565       2
   65529   65535   65553   65556       3   65529   65535   65553   65559      21
   65529   65535  -65553   65559      22   65529   65535  -65553   65559      23
   65529   65535  -65553   65559       6   65622   65619   65625   65631       2
   65619   65625   65631   65637       1   65619   65625  -65631   65637       4
   65619   65625  -65631   65637       5   65619   65625  -65631   65637       6
   65619   65625   65631   65676       7   65619   65625  -65631   65676       8
   65619   65625  -65631   65676       9   65619   65625  -65631   65676       6
   65580   65571   65565   65619      10   65580   65589   65598   65607      10
   65571   65565   65619   65622       3   65571   65565   65619   65625      11
   65571   65565  -65619   65625      12   65571   65565  -65619   65625      13
   65571   65565  -65619   65625       6   65571   65580   65589   65598      16
   65571   65580  -65589   65598      17   65571   65580  -65589   65598      18
   65565   65571   65580   65589      16   65565   65571  -65580   65589      17
   65565   65571  -65580   65589      18   65565   65619   65625   65631       2
   65559   65565   65571   65580      10   65559   65565   65619   65622       3
   65559   65565   65619   65625      21   65559   65565  -65619   65625      22
   65559   65565  -65619   65625      23   65559   65565  -65619   65625       6
   65679   65676   65682   65688       2   65676   65682   65688   65694       1
   65676   65682  -65688   65694       4   65676   65682  -65688   65694       5
   65676   65682  -65688   65694       6   65676   65682   65688   65709       7
   65676   65682  -65688   65709       8   65676   65682  -65688   65709       9
   65676   65682  -65688   65709       6   65646   65637   65631   65676      52
   65646   65637  -65631   65676      53   65646   65637  -65631   65676      54
   65646   65637  -65631   65676      55   65637   65631   65676   65679       3
   65637   65631   65676   65682      11   65637   65631  -65676   65682      12
   65637   65631  -65676   65682      13   65637   65631  -65676   65682       6
   65631   65637   65646   65652      56   65631   65637  -65646   65652      57
   65631   65637  -65646   65652      58   65631   65637  -65646   65652      59
   65631   65637   65646   65664      56   65631   65637  -65646   65664      57
   65631   65637  -65646   65664      58   65631   65637  -65646   65664      59
   65631   65676   65682   65688       2   65625   65631   65637   65646      60
   65625   65631  -65637   65646      61   65625   65631  -65637   65646      54
   65625   65631  -65637   65646      62   65625   65631   65676   65679       3
   65625   65631   65676   65682      21   65625   65631  -65676   65682      22
   65625   65631  -65676   65682      23   65625   65631  -65676   65682       6
   65712   65709   65715   65721       2   65709   65715   65721   65727       1
   65709   65715  -65721   65727       4   65709   65715  -65721   65727       5
   65709   65715  -65721   65727       6   65709   65715   65721   65745       7
   65709   65715  -65721   65745       8   65709   65715  -65721   65745       9
   65709   65715  -65721   65745       6   65703   65694   65688   65709     123
   65703   65694  -65688   65709     124   65703   65694  -65688   65709     125
   65703   65694  -65688   65709     126   65694   65688   65709   65712       3
   65694   65688   65709   65715      11   65694   65688  -65709   65715      12
   65694   65688  -65709   65715      13   65694   65688  -65709   65715       6
   65688   65709   65715   65721       2   65682   65688   65694   65703     131
   65682   65688  -65694   65703     132   65682   65688  -65694   65703     125
   65682   65688  -65694   65703     133   65682   65688   65709   65712       3
   65682   65688   65709   65715      21   65682   65688  -65709   65715      22
   65682   65688  -65709   65715      23   65682   65688  -65709   65715       6
   65748   65745   65751   65757       2   65745   65751   65757   65766       7
   65745   65751  -65757   65766       8   65745   65751  -65757   65766       9
   65745   65751  -65757   65766       6   65736   65727   65721   65745      24
   65736   65727  -65721   65745      25   65736   65727  -65721   65745      26
   65736   65727  -65721   65745      27   65727   65721   65745   65748       3
   65727   65721   65745   65751      11   65727   65721  -65745   65751      12
   65727   65721  -65745   65751      13   65727   65721  -65745   65751       6
   65721   65727   65736   65739       7   65721   65727  -65736   65739      28
   65721   65727  -65736   65739      29   65721   65727  -65736   65739      30
   65721   65727   65736   65742       7   65721   65727  -65736   65742      28
   65721   65727  -65736   65742      29   65721   65727  -65736   65742      30
   65721   65745   65751   65757       2   65715   65721   65727   65736      31
   65715   65721  -65727   65736      32   65715   65721  -65727   65736      26
   65715   65721  -65727   65736      33   65715   65721   65745   65748       3
   65715   65721   65745   65751      21   65715   65721  -65745   65751      22
   65715   65721  -65745   65751      23   65715   65721  -65745   65751       6
   65769   65766   65772   65778       2   65766   65772   65778   65784       1
   65766   65772  -65778   65784       4   65766   65772  -65778   65784       5
   65766   65772  -65778   65784       6   65766   65772   65778   65814       7
   65766   65772  -65778   65814       8   65766   65772  -65778   65814       9
   65766   65772  -65778   65814       6   65757   65766   65772   65778       2
   65751   65757   65766   65769       3   65751   65757   65766   65772      21
   65751   65757  -65766   65772      22   65751   65757  -65766   65772      23
   65751   65757  -65766   65772       6   65817   65814   65820   65826       2
   65814   65820   65826   65832       1   65814   65820  -65826   65832       4
   65814   65820  -65826   65832       5   65814   65820  -65826   65832       6
   65814   65820   65826   65844       7   65814   65820  -65826   65844       8
   65814   65820  -65826   65844       9   65814   65820  -65826   65844       6
   65802   65784   65778   65814      34   65802   65784  -65778   65814      35
   65802   65784  -65778   65814      36   65802   65784  -65778   65814      37
   65790   65784   65778   65814      34   65790   65784  -65778   65814      35
   65790   65784  -65778   65814      36   65790   65784  -65778   65814      37
   65784   65778   65814   65817       3   65784   65778   65814   65820      11
   65784   65778  -65814   65820      12   65784   65778  -65814   65820      13
   65784   65778  -65814   65820       6   65778   65814   65820   65826       2
   65772   65778   65784   65790      38   65772   65778  -65784   65790      39
   65772   65778  -65784   65790      36   65772   65778  -65784   65790      40
   65772   65778   65784   65802      38   65772   65778  -65784   65802      39
   65772   65778  -65784   65802      36   65772   65778  -65784   65802      40
   65772   65778   65814   65817       3   65772   65778   65814   65820      21
   65772   65778  -65814   65820      22   65772   65778  -65814   65820      23
   65772   65778  -65814   65820       6   65847   65844   65850   65856       2
   65844   65850   65856   65862       1   65844   65850  -65856   65862       4
   65844   65850  -65856   65862       5   65844   65850  -65856   65862       6
   65844   65850   65856   65892       7   65844   65850  -65856   65892       8
   65844   65850  -65856   65892       9   65844   65850  -65856   65892       6
   65832   65826   65844   65847       3   65832   65826   65844   65850      11
   65832   65826  -65844   65850      12   65832   65826  -65844   65850      13
   65832   65826  -65844   65850       6   65826   65844   65850   65856       2
   65820   65826   65844   65847       3   65820   65826   65844   65850      21
   65820   65826  -65844   65850      22   65820   65826  -65844   65850      23
   65820   65826  -65844   65850       6   65895   65892   65898   65904       2
   65892   65898   65904   65910       1   65892   65898  -65904   65910       4
   65892   65898  -65904   65910       5   65892   65898  -65904   65910       6
   65892   65898   65904   65949       7   65892   65898  -65904   65949       8
   65892   65898  -65904   65949       9   65892   65898  -65904   65949       6
   65880   65862   65856   65892      34   65880   65862  -65856   65892      35
   65880   65862  -65856   65892      36   65880   65862  -65856   65892      37
   65868   65862   65856   65892      34   65868   65862  -65856   65892      35
   65868   65862  -65856   65892      36   65868   65862  -65856   65892      37
   65862   65856   65892   65895       3   65862   65856   65892   65898      11
   65862   65856  -65892   65898      12   65862   65856  -65892   65898      13
   65862   65856  -65892   65898       6   65856   65892   65898   65904       2
   65850   65856   65862   65868      38   65850   65856  -65862   65868      39
   65850   65856  -65862   65868      36   65850   65856  -65862   65868      40
   65850   65856   65862   65880      38   65850   65856  -65862   65880      39
   65850   65856  -65862   65880      36   65850   65856  -65862   65880      40
   65850   65856   65892   65895       3   65850   65856   65892   65898      21
   65850   65856  -65892   65898      22   65850   65856  -65892   65898      23
   65850   65856  -65892   65898       6   65952   65949   65955   65961       2
   65949   65955   65961   65967       1   65949   65955  -65961   65967       4
   65949   65955  -65961   65967       5   65949   65955  -65961   65967       6
   65949   65955   65961   66015       7   65949   65955  -65961   66015       8
   65949   65955  -65961   66015       9   65949   65955  -65961   66015       6
   65919   65910   65904   65949      52   65919   65910  -65904   65949      53
   65919   65910  -65904   65949      54   65919   65910  -65904   65949      55
   65910   65904   65949   65952       3   65910   65904   65949   65955      11
   65910   65904  -65949   65955      12   65910   65904  -65949   65955      13
   65910   65904  -65949   65955       6   65904   65910   65919   65925      56
   65904   65910  -65919   65925      57   65904   65910  -65919   65925      58
   65904   65910  -65919   65925      59   65904   65910   65919   65937      56
   65904   65910  -65919   65937      57   65904   65910  -65919   65937      58
   65904   65910  -65919   65937      59   65904   65949   65955   65961       2
   65898   65904   65910   65919      60   65898   65904  -65910   65919      61
   65898   65904  -65910   65919      54   65898   65904  -65910   65919      62
   65898   65904   65949   65952       3   65898   65904   65949   65955      21
   65898   65904  -65949   65955      22   65898   65904  -65949   65955      23
   65898   65904  -65949   65955       6   66018   66015   66021   66027       2
   66015   66021   66027   66033       1   66015   66021  -66027   66033       4
   66015   66021  -66027   66033       5   66015   66021  -66027   66033       6
   66015   66021   66027   66063       7   66015   66021  -66027   66063       8
   66015   66021  -66027   66063       9   66015   66021  -66027   66063       6
   65976   65967   65961   66015      10   65976   65985   65994   66003      10
   65967   65961   66015   66018       3   65967   65961   66015   66021      11
   65967   65961  -66015   66021      12   65967   65961  -66015   66021      13
   65967   65961  -66015   66021       6   65967   65976   65985   65994      16
   65967   65976  -65985   65994      17   65967   65976  -65985   65994      18
   65961   65967   65976   65985      16   65961   65967  -65976   65985      17
   65961   65967  -65976   65985      18   65961   66015   66021   66027       2
   65955   65961   65967   65976      10   65955   65961   66015   66018       3
   65955   65961   66015   66021      21   65955   65961  -66015   66021      22
   65955   65961  -66015   66021      23   65955   65961  -66015   66021       6
   66066   66063   66069   66075       2   66063   66069   66075   66084       7
   66063   66069  -66075   66084       8   66063   66069  -66075   66084       9
   66063   66069  -66075   66084       6   66051   66033   66027   66063      34
   66051   66033  -66027   66063      35   66051   66033  -66027   66063      36
   66051   66033  -66027   66063      37   66039   66033   66027   66063      34
   66039   66033  -66027   66063      35   66039   66033  -66027   66063      36
   66039   66033  -66027   66063      37   66033   66027   66063   66066       3
   66033   66027   66063   66069      11   66033   66027  -66063   66069      12
   66033   66027  -66063   66069      13   66033   66027  -66063   66069       6
   66027   66063   66069   66075       2   66021   66027   66033   66039      38
   66021   66027  -66033   66039      39   66021   66027  -66033   66039      36
   66021   66027  -66033   66039      40   66021   66027   66033   66051      38
   66021   66027  -66033   66051      39   66021   66027  -66033   66051      36
   66021   66027  -66033   66051      40   66021   66027   66063   66066       3
   66021   66027   66063   66069      21   66021   66027  -66063   66069      22
   66021   66027  -66063   66069      23   66021   66027  -66063   66069       6
   66087   66084   66090   66096       2   66084   66090   66096   66105       7
   66084   66090  -66096   66105       8   66084   66090  -66096   66105       9
   66084   66090  -66096   66105       6   66075   66084   66090   66096       2
   66069   66075   66084   66087       3   66069   66075   66084   66090      21
   66069   66075  -66084   66090      22   66069   66075  -66084   66090      23
   66069   66075  -66084   66090       6   66108   66105   66111   66117       2
   66105   66111   66117   66123       1   66105   66111  -66117   66123       4
   66105   66111  -66117   66123       5   66105   66111  -66117   66123       6
   66105   66111   66117   66147       7   66105   66111  -66117   66147       8
   66105   66111  -66117   66147       9   66105   66111  -66117   66147       6
   66096   66105   66111   66117       2   66090   66096   66105   66108       3
   66090   66096   66105   66111      21   66090   66096  -66105   66111      22
   66090   66096  -66105   66111      23   66090   66096  -66105   66111       6
   66150   66147   66153   66159       2   66147   66153   66159   66165       1
   66147   66153  -66159   66165       4   66147   66153  -66159   66165       5
   66147   66153  -66159   66165       6   66147   66153   66159   66180       7
   66147   66153  -66159   66180       8   66147   66153  -66159   66180       9
   66147   66153  -66159   66180       6   66141   66123   66117   66147      86
   66141   66123  -66117   66147      87   66141   66123  -66117   66147      88
   66141   66123  -66117   66147      89   66129   66123   66117   66147      34
   66129   66123  -66117   66147      35   66129   66123  -66117   66147      36
   66129   66123  -66117   66147      37   66123   66117   66147   66150       3
   66123   66117   66147   66153      11   66123   66117  -66147   66153      12
   66123   66117  -66147   66153      13   66123   66117  -66147   66153       6
   66117   66147   66153   66159       2   66111   66117   66123   66129      38
   66111   66117  -66123   66129      39   66111   66117  -66123   66129      36
   66111   66117  -66123   66129      40   66111   66117   66123   66141      99
   66111   66117  -66123   66141     100   66111   66117  -66123   66141      88
   66111   66117  -66123   66141     101   66111   66117   66147   66150       3
   66111   66117   66147   66153      21   66111   66117  -66147   66153      22
   66111   66117  -66147   66153      23   66111   66117  -66147   66153       6
   66183   66180   66186   66192       2   66180   66186   66192   66198       1
   66180   66186  -66192   66198       4   66180   66186  -66192   66198       5
   66180   66186  -66192   66198       6   66180   66186   66192   66216       7
   66180   66186  -66192   66216       8   66180   66186  -66192   66216       9
   66180   66186  -66192   66216       6   66174   66165   66159   66180     123
   66174   66165  -66159   66180     124   66174   66165  -66159   66180     125
   66174   66165  -66159   66180     126   66165   66159   66180   66183       3
   66165   66159   66180   66186      11   66165   66159  -66180   66186      12
   66165   66159  -66180   66186      13   66165   66159  -66180   66186       6
   66159   66180   66186   66192       2   66153   66159   66165   66174     131
   66153   66159  -66165   66174     132   66153   66159  -66165   66174     125
   66153   66159  -66165   66174     133   66153   66159   66180   66183       3
   66153   66159   66180   66186      21   66153   66159  -66180   66186      22
   66153   66159  -66180   66186      23   66153   66159  -66180   66186       6
   66219   66216   66222   66228       2   66216   66222   66228   66234       1
   66216   66222  -66228   66234       4   66216   66222  -66228   66234       5
   66216   66222  -66228   66234       6   66216   66222   66228   66264       7
   66216   66222  -66228   66264       8   66216   66222  -66228   66264       9
   66216   66222  -66228   66264       6   66207   66198   66192   66216      24
   66207   66198  -66192   66216      25   66207   66198  -66192   66216      26
   66207   66198  -66192   66216      27   66198   66192   66216   66219       3
   66198   66192   66216   66222      11   66198   66192  -66216   66222      12
   66198   66192  -66216   66222      13   66198   66192  -66216   66222       6
   66192   66198   66207   66210       7   66192   66198  -66207   66210      28
   66192   66198  -66207   66210      29   66192   66198  -66207   66210      30
   66192   66198   66207   66213       7   66192   66198  -66207   66213      28
   66192   66198  -66207   66213      29   66192   66198  -66207   66213      30
   66192   66216   66222   66228       2   66186   66192   66198   66207      31
   66186   66192  -66198   66207      32   66186   66192  -66198   66207      26
   66186   66192  -66198   66207      33   66186   66192   66216   66219       3
   66186   66192   66216   66222      21   66186   66192  -66216   66222      22
   66186   66192  -66216   66222      23   66186   66192  -66216   66222       6
   66267   66264   66270   66276       2   66264   66270   66276   66282       1
   66264   66270  -66276   66282       4   66264   66270  -66276   66282       5
   66264   66270  -66276   66282       6   66264   66270   66276   66309       7
   66264   66270  -66276   66309       8   66264   66270  -66276   66309       9
   66264   66270  -66276   66309       6   66252   66234   66228   66264      34
   66252   66234  -66228   66264      35   66252   66234  -66228   66264      36
   66252   66234  -66228   66264      37   66240   66234   66228   66264      34
   66240   66234  -66228   66264      35   66240   66234  -66228   66264      36
   66240   66234  -66228   66264      37   66234   66228   66264   66267       3
   66234   66228   66264   66270      11   66234   66228  -66264   66270      12
   66234   66228  -66264   66270      13   66234   66228  -66264   66270       6
   66228   66264   66270   66276       2   66222   66228   66234   66240      38
   66222   66228  -66234   66240      39   66222   66228  -66234   66240      36
   66222   66228  -66234   66240      40   66222   66228   66234   66252      38
   66222   66228  -66234   66252      39   66222   66228  -66234   66252      36
   66222   66228  -66234   66252      40   66222   66228   66264   66267       3
   66222   66228   66264   66270      21   66222   66228  -66264   66270      22
   66222   66228  -66264   66270      23   66222   66228  -66264   66270       6
   66312   66309   66315   66321       2   66309   66315   66321   66327       1
   66309   66315  -66321   66327       4   66309   66315  -66321   66327       5
   66309   66315  -66321   66327       6   66309   66315   66321   66357       7
   66309   66315  -66321   66357       8   66309   66315  -66321   66357       9
   66309   66315  -66321   66357       6   66291   66282   66276   66309      64
   66291   66282  -66276   66309      65   66291   66282  -66276   66309      54
   66291   66282  -66276   66309      66   66282   66276   66309   66312       3
   66282   66276   66309   66315      11   66282   66276  -66309   66315      12
   66282   66276  -66309   66315      13   66282   66276  -66309   66315       6
   66282   66291   66300   66303     117   66282   66291  -66300   66303     118
   66282   66291   66300   66306     117   66282   66291  -66300   66306     118
   66276   66282   66291   66300     119   66276   66282  -66291   66300     120
   66276   66282  -66291   66300     121   66276   66282  -66291   66300     122
   66276   66309   66315   66321       2   66270   66276   66282   66291      75
   66270   66276  -66282   66291      76   66270   66276  -66282   66291      54
   66270   66276  -66282   66291      77   66270   66276   66309   66312       3
   66270   66276   66309   66315      21   66270   66276  -66309   66315      22
   66270   66276  -66309   66315      23   66270   66276  -66309   66315       6
   66360   66357   66363   66369       2   66357   66363   66369   66375       1
   66357   66363  -66369   66375       4   66357   66363  -66369   66375       5
   66357   66363  -66369   66375       6   66357   66363   66369   66399       7
   66357   66363  -66369   66399       8   66357   66363  -66369   66399       9
   66357   66363  -66369   66399       6   66345   66327   66321   66357      34
   66345   66327  -66321   66357      35   66345   66327  -66321   66357      36
   66345   66327  -66321   66357      37   66333   66327   66321   66357      34
   66333   66327  -66321   66357      35   66333   66327  -66321   66357      36
   66333   66327  -66321   66357      37   66327   66321   66357   66360       3
   66327   66321   66357   66363      11   66327   66321  -66357   66363      12
   66327   66321  -66357   66363      13   66327   66321  -66357   66363       6
   66321   66357   66363   66369       2   66315   66321   66327   66333      38
   66315   66321  -66327   66333      39   66315   66321  -66327   66333      36
   66315   66321  -66327   66333      40   66315   66321   66327   66345      38
   66315   66321  -66327   66345      39   66315   66321  -66327   66345      36
   66315   66321  -66327   66345      40   66315   66321   66357   66360       3
   66315   66321   66357   66363      21   66315   66321  -66357   66363      22
   66315   66321  -66357   66363      23   66315   66321  -66357   66363       6
   66402   66399   66405   66411       2   66399   66405   66411   66417       1
   66399   66405  -66411   66417       4   66399   66405  -66411   66417       5
   66399   66405  -66411   66417       6   66399   66405   66411   66444       7
   66399   66405  -66411   66444       8   66399   66405  -66411   66444       9
   66399   66405  -66411   66444       6   66384   66375   66369   66399     153
   66384   66375  -66369   66399     154   66384   66375  -66369   66399     155
   66384   66375  -66369   66399     156   66375   66369   66399   66402       3
   66375   66369   66399   66405      11   66375   66369  -66399   66405      12
   66375   66369  -66399   66405      13   66375   66369  -66399   66405       6
   66369   66375   66384   66387       7   66369   66375   66384   66390     170
   66369   66375  -66384   66390     171   66369   66375  -66384   66390     172
   66369   66375  -66384   66390     173   66369   66399   66405   66411       2
   66363   66369   66375   66384     165   66363   66369  -66375   66384     166
   66363   66369  -66375   66384     155   66363   66369  -66375   66384     167
   66363   66369   66399   66402       3   66363   66369   66399   66405      21
   66363   66369  -66399   66405      22   66363   66369  -66399   66405      23
   66363   66369  -66399   66405       6   66447   66444   66450   66456       2
   66444   66450   66456   66462       1   66444   66450  -66456   66462       4
   66444   66450  -66456   66462       5   66444   66450  -66456   66462       6
   66444   66450   66456   66510       7   66444   66450  -66456   66510       8
   66444   66450  -66456   66510       9   66444   66450  -66456   66510       6
   66426   66417   66411   66444      64   66426   66417  -66411   66444      65
   66426   66417  -66411   66444      54   66426   66417  -66411   66444      66
   66417   66411   66444   66447       3   66417   66411   66444   66450      11
   66417   66411  -66444   66450      12   66417   66411  -66444   66450      13
   66417   66411  -66444   66450       6   66417   66426   66435   66438     117
   66417   66426  -66435   66438     118   66417   66426   66435   66441     117
   66417   66426  -66435   66441     118   66411   66417   66426   66435     119
   66411   66417  -66426   66435     120   66411   66417  -66426   66435     121
   66411   66417  -66426   66435     122   66411   66444   66450   66456       2
   66405   66411   66417   66426      75   66405   66411  -66417   66426      76
   66405   66411  -66417   66426      54   66405   66411  -66417   66426      77
   66405   66411   66444   66447       3   66405   66411   66444   66450      21
   66405   66411  -66444   66450      22   66405   66411  -66444   66450      23
   66405   66411  -66444   66450       6   66513   66510   66516   66522       2
   66510   66516   66522   66528       1   66510   66516  -66522   66528       4
   66510   66516  -66522   66528       5   66510   66516  -66522   66528       6
   66510   66516   66522   66576       7   66510   66516  -66522   66576       8
   66510   66516  -66522   66576       9   66510   66516  -66522   66576       6
   66471   66462   66456   66510      10   66471   66480   66489   66498      10
   66462   66456   66510   66513       3   66462   66456   66510   66516      11
   66462   66456  -66510   66516      12   66462   66456  -66510   66516      13
   66462   66456  -66510   66516       6   66462   66471   66480   66489      16
   66462   66471  -66480   66489      17   66462   66471  -66480   66489      18
   66456   66462   66471   66480      16   66456   66462  -66471   66480      17
   66456   66462  -66471   66480      18   66456   66510   66516   66522       2
   66450   66456   66462   66471      10   66450   66456   66510   66513       3
   66450   66456   66510   66516      21   66450   66456  -66510   66516      22
   66450   66456  -66510   66516      23   66450   66456  -66510   66516       6
   66579   66576   66582   66588       2   66576   66582   66588   66594       1
   66576   66582  -66588   66594       4   66576   66582  -66588   66594       5
   66576   66582  -66588   66594       6   66576   66582   66588   66612       7
   66576   66582  -66588   66612       8   66576   66582  -66588   66612       9
   66576   66582  -66588   66612       6   66537   66528   66522   66576      10
   66537   66546   66555   66564      10   66528   66522   66576   66579       3
   66528   66522   66576   66582      11   66528   66522  -66576   66582      12
   66528   66522  -66576   66582      13   66528   66522  -66576   66582       6
   66528   66537   66546   66555      16   66528   66537  -66546   66555      17
   66528   66537  -66546   66555      18   66522   66528   66537   66546      16
   66522   66528  -66537   66546      17   66522   66528  -66537   66546      18
   66522   66576   66582   66588       2   66516   66522   66528   66537      10
   66516   66522   66576   66579       3   66516   66522   66576   66582      21
   66516   66522  -66576   66582      22   66516   66522  -66576   66582      23
   66516   66522  -66576   66582       6   66615   66612   66618   66624       2
   66612   66618   66624   66630       1   66612   66618  -66624   66630       4
   66612   66618  -66624   66630       5   66612   66618  -66624   66630       6
   66612   66618   66624   66684       7   66612   66618  -66624   66684       8
   66612   66618  -66624   66684       9   66612   66618  -66624   66684       6
   66603   66594   66588   66612      24   66603   66594  -66588   66612      25
   66603   66594  -66588   66612      26   66603   66594  -66588   66612      27
   66594   66588   66612   66615       3   66594   66588   66612   66618      11
   66594   66588  -66612   66618      12   66594   66588  -66612   66618      13
   66594   66588  -66612   66618       6   66588   66594   66603   66606       7
   66588   66594  -66603   66606      28   66588   66594  -66603   66606      29
   66588   66594  -66603   66606      30   66588   66594   66603   66609       7
   66588   66594  -66603   66609      28   66588   66594  -66603   66609      29
   66588   66594  -66603   66609      30   66588   66612   66618   66624       2
   66582   66588   66594   66603      31   66582   66588  -66594   66603      32
   66582   66588  -66594   66603      26   66582   66588  -66594   66603      33
   66582   66588   66612   66615       3   66582   66588   66612   66618      21
   66582   66588  -66612   66618      22   66582   66588  -66612   66618      23
   66582   66588  -66612   66618       6   66687   66684   66690   66696       2
   66684   66690   66696   66702       1   66684   66690  -66696   66702       4
   66684   66690  -66696   66702       5   66684   66690  -66696   66702       6
   66684   66690   66696   66732       7   66684   66690  -66696   66732       8
   66684   66690  -66696   66732       9   66684   66690  -66696   66732       6
   66648   66657   66663   66666      51   66648   66657  -66663   66666       6
   66648   66657   66663   66675      51   66648   66657  -66663   66675       6
   66639   66630   66624   66684      10   66639   66648   66657   66663       7
   66639   66648  -66657   66663      29   66630   66624   66684   66687       3
   66630   66624   66684   66690      11   66630   66624  -66684   66690      12
   66630   66624  -66684   66690      13   66630   66624  -66684   66690       6
   66630   66639   66648   66657      10   66624   66630   66639   66648      16
   66624   66630  -66639   66648      17   66624   66630  -66639   66648      18
   66624   66684   66690   66696       2   66618   66624   66630   66639      10
   66618   66624   66684   66687       3   66618   66624   66684   66690      21
   66618   66624  -66684   66690      22   66618   66624  -66684   66690      23
   66618   66624  -66684   66690       6   66735   66732   66738   66744       2
   66732   66738   66744   66750       1   66732   66738  -66744   66750       4
   66732   66738  -66744   66750       5   66732   66738  -66744   66750       6
   66732   66738   66744   66774       7   66732   66738  -66744   66774       8
   66732   66738  -66744   66774       9   66732   66738  -66744   66774       6
   66720   66702   66696   66732      34   66720   66702  -66696   66732      35
   66720   66702  -66696   66732      36   66720   66702  -66696   66732      37
   66708   66702   66696   66732      34   66708   66702  -66696   66732      35
   66708   66702  -66696   66732      36   66708   66702  -66696   66732      37
   66702   66696   66732   66735       3   66702   66696   66732   66738      11
   66702   66696  -66732   66738      12   66702   66696  -66732   66738      13
   66702   66696  -66732   66738       6   66696   66732   66738   66744       2
   66690   66696   66702   66708      38   66690   66696  -66702   66708      39
   66690   66696  -66702   66708      36   66690   66696  -66702   66708      40
   66690   66696   66702   66720      38   66690   66696  -66702   66720      39
   66690   66696  -66702   66720      36   66690   66696  -66702   66720      40
   66690   66696   66732   66735       3   66690   66696   66732   66738      21
   66690   66696  -66732   66738      22   66690   66696  -66732   66738      23
   66690   66696  -66732   66738       6   66777   66774   66780   66786       2
   66774   66780   66786   66792       1   66774   66780  -66786   66792       4
   66774   66780  -66786   66792       5   66774   66780  -66786   66792       6
   66774   66780   66786   66810       7   66774   66780  -66786   66810       8
   66774   66780  -66786   66810       9   66774   66780  -66786   66810       6
   66768   66750   66744   66774      86   66768   66750  -66744   66774      87
   66768   66750  -66744   66774      88   66768   66750  -66744   66774      89
   66756   66750   66744   66774      34   66756   66750  -66744   66774      35
   66756   66750  -66744   66774      36   66756   66750  -66744   66774      37
   66750   66744   66774   66777       3   66750   66744   66774   66780      11
   66750   66744  -66774   66780      12   66750   66744  -66774   66780      13
   66750   66744  -66774   66780       6   66744   66774   66780   66786       2
   66738   66744   66750   66756      38   66738   66744  -66750   66756      39
   66738   66744  -66750   66756      36   66738   66744  -66750   66756      40
   66738   66744   66750   66768      99   66738   66744  -66750   66768     100
   66738   66744  -66750   66768      88   66738   66744  -66750   66768     101
   66738   66744   66774   66777       3   66738   66744   66774   66780      21
   66738   66744  -66774   66780      22   66738   66744  -66774   66780      23
   66738   66744  -66774   66780       6   66813   66810   66816   66822       2
   66810   66816   66822   66828       1   66810   66816  -66822   66828       4
   66810   66816  -66822   66828       5   66810   66816  -66822   66828       6
   66810   66816   66822   66840       7   66810   66816  -66822   66840       8
   66810   66816  -66822   66840       9   66810   66816  -66822   66840       6
   66801   66792   66786   66810      24   66801   66792  -66786   66810      25
   66801   66792  -66786   66810      26   66801   66792  -66786   66810      27
   66792   66786   66810   66813       3   66792   66786   66810   66816      11
   66792   66786  -66810   66816      12   66792   66786  -66810   66816      13
   66792   66786  -66810   66816       6   66786   66792   66801   66804       7
   66786   66792  -66801   66804      28   66786   66792  -66801   66804      29
   66786   66792  -66801   66804      30   66786   66792   66801   66807       7
   66786   66792  -66801   66807      28   66786   66792  -66801   66807      29
   66786   66792  -66801   66807      30   66786   66810   66816   66822       2
   66780   66786   66792   66801      31   66780   66786  -66792   66801      32
   66780   66786  -66792   66801      26   66780   66786  -66792   66801      33
   66780   66786   66810   66813       3   66780   66786   66810   66816      21
   66780   66786  -66810   66816      22   66780   66786  -66810   66816      23
   66780   66786  -66810   66816       6   66843   66840   66846   66852       2
   66840   66846   66852   66858       1   66840   66846  -66852   66858       4
   66840   66846  -66852   66858       5   66840   66846  -66852   66858       6
   66840   66846   66852   66897       7   66840   66846  -66852   66897       8
   66840   66846  -66852   66897       9   66840   66846  -66852   66897       6
   66828   66822   66840   66843       3   66828   66822   66840   66846      11
   66828   66822  -66840   66846      12   66828   66822  -66840   66846      13
   66828   66822  -66840   66846       6   66822   66840   66846   66852       2
   66816   66822   66840   66843       3   66816   66822   66840   66846      21
   66816   66822  -66840   66846      22   66816   66822  -66840   66846      23
   66816   66822  -66840   66846       6   66900   66897   66903   66909       2
   66897   66903   66909   66915       1   66897   66903  -66909   66915       4
   66897   66903  -66909   66915       5   66897   66903  -66909   66915       6
   66897   66903   66909   66939       7   66897   66903  -66909   66939       8
   66897   66903  -66909   66939       9   66897   66903  -66909   66939       6
   66867   66858   66852   66897      52   66867   66858  -66852   66897      53
   66867   66858  -66852   66897      54   66867   66858  -66852   66897      55
   66858   66852   66897   66900       3   66858   66852   66897   66903      11
   66858   66852  -66897   66903      12   66858   66852  -66897   66903      13
   66858   66852  -66897   66903       6   66852   66858   66867   66873      56
   66852   66858  -66867   66873      57   66852   66858  -66867   66873      58
   66852   66858  -66867   66873      59   66852   66858   66867   66885      56
   66852   66858  -66867   66885      57   66852   66858  -66867   66885      58
   66852   66858  -66867   66885      59   66852   66897   66903   66909       2
   66846   66852   66858   66867      60   66846   66852  -66858   66867      61
   66846   66852  -66858   66867      54   66846   66852  -66858   66867      62
   66846   66852   66897   66900       3   66846   66852   66897   66903      21
   66846   66852  -66897   66903      22   66846   66852  -66897   66903      23
   66846   66852  -66897   66903       6   66942   66939   66945   66951       2
   66939   66945   66951   66957       1   66939   66945  -66951   66957       4
   66939   66945  -66951   66957       5   66939   66945  -66951   66957       6
   66939   66945   66951   66969       7   66939   66945  -66951   66969       8
   66939   66945  -66951   66969       9   66939   66945  -66951   66969       6
   66924   66915   66909   66939     153   66924   66915  -66909   66939     154
   66924   66915  -66909   66939     155   66924   66915  -66909   66939     156
   66915   66909   66939   66942       3   66915   66909   66939   66945      11
   66915   66909  -66939   66945      12   66915   66909  -66939   66945      13
   66915   66909  -66939   66945       6   66909   66915   66924   66927       7
   66909   66915   66924   66930     170   66909   66915  -66924   66930     171
   66909   66915  -66924   66930     172   66909   66915  -66924   66930     173
   66909   66939   66945   66951       2   66903   66909   66915   66924     165
   66903   66909  -66915   66924     166   66903   66909  -66915   66924     155
   66903   66909  -66915   66924     167   66903   66909   66939   66942       3
   66903   66909   66939   66945      21   66903   66909  -66939   66945      22
   66903   66909  -66939   66945      23   66903   66909  -66939   66945       6
   66972   66969   66975   66981       2   66969   66975   66981   66987       1
   66969   66975  -66981   66987       4   66969   66975  -66981   66987       5
   66969   66975  -66981   66987       6   66969   66975   66981   67011       7
   66969   66975  -66981   67011       8   66969   66975  -66981   67011       9
   66969   66975  -66981   67011       6   66957   66951   66969   66972       3
   66957   66951   66969   66975      11   66957   66951  -66969   66975      12
   66957   66951  -66969   66975      13   66957   66951  -66969   66975       6
   66951   66969   66975   66981       2   66945   66951   66969   66972       3
   66945   66951   66969   66975      21   66945   66951  -66969   66975      22
   66945   66951  -66969   66975      23   66945   66951  -66969   66975       6
   67014   67011   67017   67023       2   67011   67017   67023   67029       1
   67011   67017  -67023   67029       4   67011   67017  -67023   67029       5
   67011   67017  -67023   67029       6   67011   67017   67023   67083       7
   67011   67017  -67023   67083       8   67011   67017  -67023   67083       9
   67011   67017  -67023   67083       6   67005   66987   66981   67011      86
   67005   66987  -66981   67011      87   67005   66987  -66981   67011      88
   67005   66987  -66981   67011      89   66993   66987   66981   67011      34
   66993   66987  -66981   67011      35   66993   66987  -66981   67011      36
   66993   66987  -66981   67011      37   66987   66981   67011   67014       3
   66987   66981   67011   67017      11   66987   66981  -67011   67017      12
   66987   66981  -67011   67017      13   66987   66981  -67011   67017       6
   66981   67011   67017   67023       2   66975   66981   66987   66993      38
   66975   66981  -66987   66993      39   66975   66981  -66987   66993      36
   66975   66981  -66987   66993      40   66975   66981   66987   67005      99
   66975   66981  -66987   67005     100   66975   66981  -66987   67005      88
   66975   66981  -66987   67005     101   66975   66981   67011   67014       3
   66975   66981   67011   67017      21   66975   66981  -67011   67017      22
   66975   66981  -67011   67017      23   66975   66981  -67011   67017       6
   67086   67083   67089   67095       2   67083   67089   67095   67101       1
   67083   67089  -67095   67101       4   67083   67089  -67095   67101       5
   67083   67089  -67095   67101       6   67083   67089   67095   67113       7
   67083   67089  -67095   67113       8   67083   67089  -67095   67113       9
   67083   67089  -67095   67113       6   67047   67056   67062   67065      51
   67047   67056  -67062   67065       6   67047   67056   67062   67074      51
   67047   67056  -67062   67074       6   67038   67029   67023   67083      10
   67038   67047   67056   67062       7   67038   67047  -67056   67062      29
   67029   67023   67083   67086       3   67029   67023   67083   67089      11
   67029   67023  -67083   67089      12   67029   67023  -67083   67089      13
   67029   67023  -67083   67089       6   67029   67038   67047   67056      10
   67023   67029   67038   67047      16   67023   67029  -67038   67047      17
   67023   67029  -67038   67047      18   67023   67083   67089   67095       2
   67017   67023   67029   67038      10   67017   67023   67083   67086       3
   67017   67023   67083   67089      21   67017   67023  -67083   67089      22
   67017   67023  -67083   67089      23   67017   67023  -67083   67089       6
   67116   67113   67119   67125       2   67113   67119   67125   67131       1
   67113   67119  -67125   67131       4   67113   67119  -67125   67131       5
   67113   67119  -67125   67131       6   67113   67119   67125   67143       7
   67113   67119  -67125   67143       8   67113   67119  -67125   67143       9
   67113   67119  -67125   67143       6   67101   67095   67113   67116       3
   67101   67095   67113   67119      11   67101   67095  -67113   67119      12
   67101   67095  -67113   67119      13   67101   67095  -67113   67119       6
   67095   67113   67119   67125       2   67089   67095   67113   67116       3
   67089   67095   67113   67119      21   67089   67095  -67113   67119      22
   67089   67095  -67113   67119      23   67089   67095  -67113   67119       6
   67146   67143   67149   67155       2   67143   67149   67155   67161       1
   67143   67149  -67155   67161       4   67143   67149  -67155   67161       5
   67143   67149  -67155   67161       6   67143   67149   67155   67191       7
   67143   67149  -67155   67191       8   67143   67149  -67155   67191       9
   67143   67149  -67155   67191       6   67131   67125   67143   67146       3
   67131   67125   67143   67149      11   67131   67125  -67143   67149      12
   67131   67125  -67143   67149      13   67131   67125  -67143   67149       6
   67125   67143   67149   67155       2   67119   67125   67143   67146       3
   67119   67125   67143   67149      21   67119   67125  -67143   67149      22
   67119   67125  -67143   67149      23   67119   67125  -67143   67149       6
   67194   67191   67197   67203       2   67191   67197   67203   67209       1
   67191   67197  -67203   67209       4   67191   67197  -67203   67209       5
   67191   67197  -67203   67209       6   67191   67197   67203   67236       7
   67191   67197  -67203   67236       8   67191   67197  -67203   67236       9
   67191   67197  -67203   67236       6   67179   67161   67155   67191      34
   67179   67161  -67155   67191      35   67179   67161  -67155   67191      36
   67179   67161  -67155   67191      37   67167   67161   67155   67191      34
   67167   67161  -67155   67191      35   67167   67161  -67155   67191      36
   67167   67161  -67155   67191      37   67161   67155   67191   67194       3
   67161   67155   67191   67197      11   67161   67155  -67191   67197      12
   67161   67155  -67191   67197      13   67161   67155  -67191   67197       6
   67155   67191   67197   67203       2   67149   67155   67161   67167      38
   67149   67155  -67161   67167      39   67149   67155  -67161   67167      36
   67149   67155  -67161   67167      40   67149   67155   67161   67179      38
   67149   67155  -67161   67179      39   67149   67155  -67161   67179      36
   67149   67155  -67161   67179      40   67149   67155   67191   67194       3
   67149   67155   67191   67197      21   67149   67155  -67191   67197      22
   67149   67155  -67191   67197      23   67149   67155  -67191   67197       6
   67239   67236   67242   67248       2   67236   67242   67248   67254       1
   67236   67242  -67248   67254       4   67236   67242  -67248   67254       5
   67236   67242  -67248   67254       6   67236   67242   67248   67281       7
   67236   67242  -67248   67281       8   67236   67242  -67248   67281       9
   67236   67242  -67248   67281       6   67218   67209   67203   67236      64
   67218   67209  -67203   67236      65   67218   67209  -67203   67236      54
   67218   67209  -67203   67236      66   67209   67203   67236   67239       3
   67209   67203   67236   67242      11   67209   67203  -67236   67242      12
   67209   67203  -67236   67242      13   67209   67203  -67236   67242       6
   67209   67218   67227   67230     117   67209   67218  -67227   67230     118
   67209   67218   67227   67233     117   67209   67218  -67227   67233     118
   67203   67209   67218   67227     119   67203   67209  -67218   67227     120
   67203   67209  -67218   67227     121   67203   67209  -67218   67227     122
   67203   67236   67242   67248       2   67197   67203   67209   67218      75
   67197   67203  -67209   67218      76   67197   67203  -67209   67218      54
   67197   67203  -67209   67218      77   67197   67203   67236   67239       3
   67197   67203   67236   67242      21   67197   67203  -67236   67242      22
   67197   67203  -67236   67242      23   67197   67203  -67236   67242       6
   67284   67281   67287   67293       2   67281   67287   67293   67302       7
   67281   67287  -67293   67302       8   67281   67287  -67293   67302       9
   67281   67287  -67293   67302       6   67263   67254   67248   67281      64
   67263   67254  -67248   67281      65   67263   67254  -67248   67281      54
   67263   67254  -67248   67281      66   67254   67248   67281   67284       3
   67254   67248   67281   67287      11   67254   67248  -67281   67287      12
   67254   67248  -67281   67287      13   67254   67248  -67281   67287       6
   67254   67263   67272   67275     117   67254   67263  -67272   67275     118
   67254   67263   67272   67278     117   67254   67263  -67272   67278     118
   67248   67254   67263   67272     119   67248   67254  -67263   67272     120
   67248   67254  -67263   67272     121   67248   67254  -67263   67272     122
   67248   67281   67287   67293       2   67242   67248   67254   67263      75
   67242   67248  -67254   67263      76   67242   67248  -67254   67263      54
   67242   67248  -67254   67263      77   67242   67248   67281   67284       3
   67242   67248   67281   67287      21   67242   67248  -67281   67287      22
   67242   67248  -67281   67287      23   67242   67248  -67281   67287       6
   67305   67302   67308   67314       2   67302   67308   67314   67320       1
   67302   67308  -67314   67320       4   67302   67308  -67314   67320       5
   67302   67308  -67314   67320       6   67302   67308   67314   67359       7
   67302   67308  -67314   67359       8   67302   67308  -67314   67359       9
   67302   67308  -67314   67359       6   67293   67302   67308   67314       2
   67287   67293   67302   67305       3   67287   67293   67302   67308      21
   67287   67293  -67302   67308      22   67287   67293  -67302   67308      23
   67287   67293  -67302   67308       6   67362   67359   67365   67371       2
   67359   67365   67371   67377       1   67359   67365  -67371   67377       4
   67359   67365  -67371   67377       5   67359   67365  -67371   67377       6
   67359   67365   67371   67407       7   67359   67365  -67371   67407       8
   67359   67365  -67371   67407       9   67359   67365  -67371   67407       6
   67338   67320   67314   67359     103   67338   67320  -67314   67359     104
   67338   67320  -67314   67359     105   67338   67320  -67314   67359     106
   67326   67320   67314   67359      34   67326   67320  -67314   67359      35
   67326   67320  -67314   67359      36   67326   67320  -67314   67359      37
   67326   67320   67338   67347     107   67326   67320  -67338   67347     108
   67326   67320  -67338   67347     109   67326   67320  -67338   67347     110
   67320   67314   67359   67362       3   67320   67314   67359   67365      11
   67320   67314  -67359   67365      12   67320   67314  -67359   67365      13
   67320   67314  -67359   67365       6   67314   67320   67338   67347     111
   67314   67320  -67338   67347     112   67314   67320  -67338   67347     109
   67314   67320  -67338   67347     113   67314   67359   67365   67371       2
   67308   67314   67320   67326      38   67308   67314  -67320   67326      39
   67308   67314  -67320   67326      36   67308   67314  -67320   67326      40
   67308   67314   67320   67338     114   67308   67314  -67320   67338     115
   67308   67314  -67320   67338     105   67308   67314  -67320   67338     116
   67308   67314   67359   67362       3   67308   67314   67359   67365      21
   67308   67314  -67359   67365      22   67308   67314  -67359   67365      23
   67308   67314  -67359   67365       6   67410   67407   67413   67419       2
   67407   67413   67419   67425       1   67407   67413  -67419   67425       4
   67407   67413  -67419   67425       5   67407   67413  -67419   67425       6
   67407   67413   67419   67464       7   67407   67413  -67419   67464       8
   67407   67413  -67419   67464       9   67407   67413  -67419   67464       6
   67395   67377   67371   67407      34   67395   67377  -67371   67407      35
   67395   67377  -67371   67407      36   67395   67377  -67371   67407      37
   67383   67377   67371   67407      34   67383   67377  -67371   67407      35
   67383   67377  -67371   67407      36   67383   67377  -67371   67407      37
   67377   67371   67407   67410       3   67377   67371   67407   67413      11
   67377   67371  -67407   67413      12   67377   67371  -67407   67413      13
   67377   67371  -67407   67413       6   67371   67407   67413   67419       2
   67365   67371   67377   67383      38   67365   67371  -67377   67383      39
   67365   67371  -67377   67383      36   67365   67371  -67377   67383      40
   67365   67371   67377   67395      38   67365   67371  -67377   67395      39
   67365   67371  -67377   67395      36   67365   67371  -67377   67395      40
   67365   67371   67407   67410       3   67365   67371   67407   67413      21
   67365   67371  -67407   67413      22   67365   67371  -67407   67413      23
   67365   67371  -67407   67413       6   67467   67464   67470   67476       2
   67464   67470   67476   67485       7   67464   67470  -67476   67485       8
   67464   67470  -67476   67485       9   67464   67470  -67476   67485       6
   67434   67425   67419   67464      52   67434   67425  -67419   67464      53
   67434   67425  -67419   67464      54   67434   67425  -67419   67464      55
   67425   67419   67464   67467       3   67425   67419   67464   67470      11
   67425   67419  -67464   67470      12   67425   67419  -67464   67470      13
   67425   67419  -67464   67470       6   67419   67425   67434   67440      56
   67419   67425  -67434   67440      57   67419   67425  -67434   67440      58
   67419   67425  -67434   67440      59   67419   67425   67434   67452      56
   67419   67425  -67434   67452      57   67419   67425  -67434   67452      58
   67419   67425  -67434   67452      59   67419   67464   67470   67476       2
   67413   67419   67425   67434      60   67413   67419  -67425   67434      61
   67413   67419  -67425   67434      54   67413   67419  -67425   67434      62
   67413   67419   67464   67467       3   67413   67419   67464   67470      21
   67413   67419  -67464   67470      22   67413   67419  -67464   67470      23
   67413   67419  -67464   67470       6   67488   67485   67491   67497       2
   67485   67491   67497   67506       7   67485   67491  -67497   67506       8
   67485   67491  -67497   67506       9   67485   67491  -67497   67506       6
   67476   67485   67491   67497       2   67470   67476   67485   67488       3
   67470   67476   67485   67491      21   67470   67476  -67485   67491      22
   67470   67476  -67485   67491      23   67470   67476  -67485   67491       6
   67509   67506   67512   67518       2   67506   67512   67518   67527       7
   67506   67512  -67518   67527       8   67506   67512  -67518   67527       9
   67506   67512  -67518   67527       6   67497   67506   67512   67518       2
   67491   67497   67506   67509       3   67491   67497   67506   67512      21
   67491   67497  -67506   67512      22   67491   67497  -67506   67512      23
   67491   67497  -67506   67512       6   67530   67527   67533   67539       2
   67527   67533   67539   67545       1   67527   67533  -67539   67545       4
   67527   67533  -67539   67545       5   67527   67533  -67539   67545       6
   67527   67533   67539   67560       7   67527   67533  -67539   67560       8
   67527   67533  -67539   67560       9   67527   67533  -67539   67560       6
   67518   67527   67533   67539       2   67512   67518   67527   67530       3
   67512   67518   67527   67533      21   67512   67518  -67527   67533      22
   67512   67518  -67527   67533      23   67512   67518  -67527   67533       6
   67563   67560   67566   67572       2   67560   67566   67572   67578       1
   67560   67566  -67572   67578       4   67560   67566  -67572   67578       5
   67560   67566  -67572   67578       6   67560   67566   67572   67590       7
   67560   67566  -67572   67590       8   67560   67566  -67572   67590       9
   67560   67566  -67572   67590       6   67554   67545   67539   67560     174
   67554   67545  -67539   67560     175   67554   67545  -67539   67560     176
   67554   67545  -67539   67560     177   67545   67539   67560   67563       3
   67545   67539   67560   67566      11   67545   67539  -67560   67566      12
   67545   67539  -67560   67566      13   67545   67539  -67560   67566       6
   67539   67560   67566   67572       2   67533   67539   67545   67554     183
   67533   67539  -67545   67554     184   67533   67539  -67545   67554     176
   67533   67539  -67545   67554     185   67533   67539   67560   67563       3
   67533   67539   67560   67566      21   67533   67539  -67560   67566      22
   67533   67539  -67560   67566      23   67533   67539  -67560   67566       6
   67593   67590   67596   67602       2   67590   67596   67602   67608       1
   67590   67596  -67602   67608       4   67590   67596  -67602   67608       5
   67590   67596  -67602   67608       6   67590   67596   67602   67647       7
   67590   67596  -67602   67647       8   67590   67596  -67602   67647       9
   67590   67596  -67602   67647       6   67578   67572   67590   67593       3
   67578   67572   67590   67596      11   67578   67572  -67590   67596      12
   67578   67572  -67590   67596      13   67578   67572  -67590   67596       6
   67572   67590   67596   67602       2   67566   67572   67590   67593       3
   67566   67572   67590   67596      21   67566   67572  -67590   67596      22
   67566   67572  -67590   67596      23   67566   67572  -67590   67596       6
   67650   67647   67653   67659       2   67647   67653   67659   67665       1
   67647   67653  -67659   67665       4   67647   67653  -67659   67665       5
   67647   67653  -67659   67665       6   67647   67653   67659   67704       7
   67647   67653  -67659   67704       8   67647   67653  -67659   67704       9
   67647   67653  -67659   67704       6   67617   67608   67602   67647      52
   67617   67608  -67602   67647      53   67617   67608  -67602   67647      54
   67617   67608  -67602   67647      55   67608   67602   67647   67650       3
   67608   67602   67647   67653      11   67608   67602  -67647   67653      12
   67608   67602  -67647   67653      13   67608   67602  -67647   67653       6
   67602   67608   67617   67623      56   67602   67608  -67617   67623      57
   67602   67608  -67617   67623      58   67602   67608  -67617   67623      59
   67602   67608   67617   67635      56   67602   67608  -67617   67635      57
   67602   67608  -67617   67635      58   67602   67608  -67617   67635      59
   67602   67647   67653   67659       2   67596   67602   67608   67617      60
   67596   67602  -67608   67617      61   67596   67602  -67608   67617      54
   67596   67602  -67608   67617      62   67596   67602   67647   67650       3
   67596   67602   67647   67653      21   67596   67602  -67647   67653      22
   67596   67602  -67647   67653      23   67596   67602  -67647   67653       6
   67707   67704   67710   67716       2   67704   67710   67716   67722       1
   67704   67710  -67716   67722       4   67704   67710  -67716   67722       5
   67704   67710  -67716   67722       6   67704   67710   67716   67776       7
   67704   67710  -67716   67776       8   67704   67710  -67716   67776       9
   67704   67710  -67716   67776       6   67674   67665   67659   67704      52
   67674   67665  -67659   67704      53   67674   67665  -67659   67704      54
   67674   67665  -67659   67704      55   67665   67659   67704   67707       3
   67665   67659   67704   67710      11   67665   67659  -67704   67710      12
   67665   67659  -67704   67710      13   67665   67659  -67704   67710       6
   67659   67665   67674   67680      56   67659   67665  -67674   67680      57
   67659   67665  -67674   67680      58   67659   67665  -67674   67680      59
   67659   67665   67674   67692      56   67659   67665  -67674   67692      57
   67659   67665  -67674   67692      58   67659   67665  -67674   67692      59
   67659   67704   67710   67716       2   67653   67659   67665   67674      60
   67653   67659  -67665   67674      61   67653   67659  -67665   67674      54
   67653   67659  -67665   67674      62   67653   67659   67704   67707       3
   67653   67659   67704   67710      21   67653   67659  -67704   67710      22
   67653   67659  -67704   67710      23   67653   67659  -67704   67710       6
   67779   67776   67782   67788       2   67776   67782   67788   67794       1
   67776   67782  -67788   67794       4   67776   67782  -67788   67794       5
   67776   67782  -67788   67794       6   67776   67782   67788   67809       7
   67776   67782  -67788   67809       8   67776   67782  -67788   67809       9
   67776   67782  -67788   67809       6   67740   67749   67755   67758      51
   67740   67749  -67755   67758       6   67740   67749   67755   67767      51
   67740   67749  -67755   67767       6   67731   67722   67716   67776      10
   67731   67740   67749   67755       7   67731   67740  -67749   67755      29
   67722   67716   67776   67779       3   67722   67716   67776   67782      11
   67722   67716  -67776   67782      12   67722   67716  -67776   67782      13
   67722   67716  -67776   67782       6   67722   67731   67740   67749      10
   67716   67722   67731   67740      16   67716   67722  -67731   67740      17
   67716   67722  -67731   67740      18   67716   67776   67782   67788       2
   67710   67716   67722   67731      10   67710   67716   67776   67779       3
   67710   67716   67776   67782      21   67710   67716  -67776   67782      22
   67710   67716  -67776   67782      23   67710   67716  -67776   67782       6
   67812   67809   67815   67821       2   67809   67815   67821   67827       1
   67809   67815  -67821   67827       4   67809   67815  -67821   67827       5
   67809   67815  -67821   67827       6   67809   67815   67821   67866       7
   67809   67815  -67821   67866       8   67809   67815  -67821   67866       9
   67809   67815  -67821   67866       6   67803   67794   67788   67809     174
   67803   67794  -67788   67809     175   67803   67794  -67788   67809     176
   67803   67794  -67788   67809     177   67794   67788   67809   67812       3
   67794   67788   67809   67815      11   67794   67788  -67809   67815      12
   67794   67788  -67809   67815      13   67794   67788  -67809   67815       6
   67788   67809   67815   67821       2   67782   67788   67794   67803     183
   67782   67788  -67794   67803     184   67782   67788  -67794   67803     176
   67782   67788  -67794   67803     185   67782   67788   67809   67812       3
   67782   67788   67809   67815      21   67782   67788  -67809   67815      22
   67782   67788  -67809   67815      23   67782   67788  -67809   67815       6
   67869   67866   67872   67875       2   67869   67866   67872   67902       2
   67866   67872   67875   67884       1   67866   67872  -67875   67884     102
   67866   67872  -67875   67884      13   67866   67872  -67875   67884       6
   67866   67872   67902   67893       1   67866   67872  -67902   67893       4
   67866   67872  -67902   67893       5   67866   67872  -67902   67893       6
   67866   67872   67902   67908       7   67866   67872  -67902   67908       8
   67866   67872  -67902   67908       9   67866   67872  -67902   67908       6
   67845   67827   67821   67866     103   67845   67827  -67821   67866     104
   67845   67827  -67821   67866     105   67845   67827  -67821   67866     106
   67833   67827   67821   67866      34   67833   67827  -67821   67866      35
   67833   67827  -67821   67866      36   67833   67827  -67821   67866      37
   67833   67827   67845   67854     107   67833   67827  -67845   67854     108
   67833   67827  -67845   67854     109   67833   67827  -67845   67854     110
   67827   67821   67866   67869       3   67827   67821   67866   67872      11
   67827   67821  -67866   67872      12   67827   67821  -67866   67872      13
   67827   67821  -67866   67872       6   67821   67827   67845   67854     111
   67821   67827  -67845   67854     112   67821   67827  -67845   67854     109
   67821   67827  -67845   67854     113   67821   67866   67872   67875       2
   67821   67866   67872   67902       2   67815   67821   67827   67833      38
   67815   67821  -67827   67833      39   67815   67821  -67827   67833      36
   67815   67821  -67827   67833      40   67815   67821   67827   67845     114
   67815   67821  -67827   67845     115   67815   67821  -67827   67845     105
   67815   67821  -67827   67845     116   67815   67821   67866   67869       3
   67815   67821   67866   67872      21   67815   67821  -67866   67872      22
   67815   67821  -67866   67872      23   67815   67821  -67866   67872       6
   67911   67908   67914   67920       2   67908   67914   67920   67926       1
   67908   67914  -67920   67926       4   67908   67914  -67920   67926       5
   67908   67914  -67920   67926       6   67908   67914   67920   67938       7
   67908   67914  -67920   67938       8   67908   67914  -67920   67938       9
   67908   67914  -67920   67938       6   67902   67908   67914   67920       2
   67893   67902   67908   67911       3   67893   67902   67908   67914      11
   67893   67902  -67908   67914      12   67893   67902  -67908   67914      13
   67893   67902  -67908   67914       6   67884   67875  -67872   67902       3
   67884   67893   67902   67908      10   67875   67872  -67902   67893       3
   67875   67872   67902   67908       3   67875   67884  -67893   67902      16
   67875   67884  -67893   67902      17   67875   67884  -67893   67902      18
   67872   67875  -67884   67893      10   67872   67902  -67893   67884      10
   67872   67902   67908   67911       3   67872   67902   67908   67914      21
   67872   67902  -67908   67914      22   67872   67902  -67908   67914      23
   67872   67902  -67908   67914       6   67941   67938   67944   67950       2
   67938   67944   67950   67956       1   67938   67944  -67950   67956       4
   67938   67944  -67950   67956       5   67938   67944  -67950   67956       6
   67938   67944   67950   67995       7   67938   67944  -67950   67995       8
   67938   67944  -67950   67995       9   67938   67944  -67950   67995       6
   67926   67920   67938   67941       3   67926   67920   67938   67944      11
   67926   67920  -67938   67944      12   67926   67920  -67938   67944      13
   67926   67920  -67938   67944       6   67920   67938   67944   67950       2
   67914   67920   67938   67941       3   67914   67920   67938   67944      21
   67914   67920  -67938   67944      22   67914   67920  -67938   67944      23
   67914   67920  -67938   67944       6   67998   67995   68001   68007       2
   67995   68001   68007   68013       1   67995   68001  -68007   68013       4
   67995   68001  -68007   68013       5   67995   68001  -68007   68013       6
   67995   68001   68007   68031       7   67995   68001  -68007   68031       8
   67995   68001  -68007   68031       9   67995   68001  -68007   68031       6
   67965   67956   67950   67995      52   67965   67956  -67950   67995      53
   67965   67956  -67950   67995      54   67965   67956  -67950   67995      55
   67956   67950   67995   67998       3   67956   67950   67995   68001      11
   67956   67950  -67995   68001      12   67956   67950  -67995   68001      13
   67956   67950  -67995   68001       6   67950   67956   67965   67971      56
   67950   67956  -67965   67971      57   67950   67956  -67965   67971      58
   67950   67956  -67965   67971      59   67950   67956   67965   67983      56
   67950   67956  -67965   67983      57   67950   67956  -67965   67983      58
   67950   67956  -67965   67983      59   67950   67995   68001   68007       2
   67944   67950   67956   67965      60   67944   67950  -67956   67965      61
   67944   67950  -67956   67965      54   67944   67950  -67956   67965      62
   67944   67950   67995   67998       3   67944   67950   67995   68001      21
   67944   67950  -67995   68001      22   67944   67950  -67995   68001      23
   67944   67950  -67995   68001       6   68034   68031   68037   68043       2
   68031   68037   68043   68049       1   68031   68037  -68043   68049       4
   68031   68037  -68043   68049       5   68031   68037  -68043   68049       6
   68031   68037   68043   68064       7   68031   68037  -68043   68064       8
   68031   68037  -68043   68064       9   68031   68037  -68043   68064       6
   68022   68013   68007   68031      24   68022   68013  -68007   68031      25
   68022   68013  -68007   68031      26   68022   68013  -68007   68031      27
   68013   68007   68031   68034       3   68013   68007   68031   68037      11
   68013   68007  -68031   68037      12   68013   68007  -68031   68037      13
   68013   68007  -68031   68037       6   68007   68013   68022   68025       7
   68007   68013  -68022   68025      28   68007   68013  -68022   68025      29
   68007   68013  -68022   68025      30   68007   68013   68022   68028       7
   68007   68013  -68022   68028      28   68007   68013  -68022   68028      29
   68007   68013  -68022   68028      30   68007   68031   68037   68043       2
   68001   68007   68013   68022      31   68001   68007  -68013   68022      32
   68001   68007  -68013   68022      26   68001   68007  -68013   68022      33
   68001   68007   68031   68034       3   68001   68007   68031   68037      21
   68001   68007  -68031   68037      22   68001   68007  -68031   68037      23
   68001   68007  -68031   68037       6   68067   68064   68070   68076       2
   68064   68070   68076   68082       1   68064   68070  -68076   68082       4
   68064   68070  -68076   68082       5   68064   68070  -68076   68082       6
   68064   68070   68076   68121       7   68064   68070  -68076   68121       8
   68064   68070  -68076   68121       9   68064   68070  -68076   68121       6
   68058   68049   68043   68064     123   68058   68049  -68043   68064     124
   68058   68049  -68043   68064     125   68058   68049  -68043   68064     126
   68049   68043   68064   68067       3   68049   68043   68064   68070      11
   68049   68043  -68064   68070      12   68049   68043  -68064   68070      13
   68049   68043  -68064   68070       6   68043   68064   68070   68076       2
   68037   68043   68049   68058     131   68037   68043  -68049   68058     132
   68037   68043  -68049   68058     125   68037   68043  -68049   68058     133
   68037   68043   68064   68067       3   68037   68043   68064   68070      21
   68037   68043  -68064   68070      22   68037   68043  -68064   68070      23
   68037   68043  -68064   68070       6   68124   68121   68127   68133       2
   68121   68127   68133   68139       1   68121   68127  -68133   68139       4
   68121   68127  -68133   68139       5   68121   68127  -68133   68139       6
   68121   68127   68133   68163       7   68121   68127  -68133   68163       8
   68121   68127  -68133   68163       9   68121   68127  -68133   68163       6
   68091   68082   68076   68121      52   68091   68082  -68076   68121      53
   68091   68082  -68076   68121      54   68091   68082  -68076   68121      55
   68082   68076   68121   68124       3   68082   68076   68121   68127      11
   68082   68076  -68121   68127      12   68082   68076  -68121   68127      13
   68082   68076  -68121   68127       6   68076   68082   68091   68097      56
   68076   68082  -68091   68097      57   68076   68082  -68091   68097      58
   68076   68082  -68091   68097      59   68076   68082   68091   68109      56
   68076   68082  -68091   68109      57   68076   68082  -68091   68109      58
   68076   68082  -68091   68109      59   68076   68121   68127   68133       2
   68070   68076   68082   68091      60   68070   68076  -68082   68091      61
   68070   68076  -68082   68091      54   68070   68076  -68082   68091      62
   68070   68076   68121   68124       3   68070   68076   68121   68127      21
   68070   68076  -68121   68127      22   68070   68076  -68121   68127      23
   68070   68076  -68121   68127       6   68166   68163   68169   68172       2
   68166   68163   68169   68199       2   68163   68169   68172   68181       1
   68163   68169  -68172   68181     102   68163   68169  -68172   68181      13
   68163   68169  -68172   68181       6   68163   68169   68199   68190       1
   68163   68169  -68199   68190       4   68163   68169  -68199   68190       5
   68163   68169  -68199   68190       6   68163   68169   68199   68205       7
   68163   68169  -68199   68205       8   68163   68169  -68199   68205       9
   68163   68169  -68199   68205       6   68157   68139   68133   68163      86
   68157   68139  -68133   68163      87   68157   68139  -68133   68163      88
   68157   68139  -68133   68163      89   68145   68139   68133   68163      34
   68145   68139  -68133   68163      35   68145   68139  -68133   68163      36
   68145   68139  -68133   68163      37   68139   68133   68163   68166       3
   68139   68133   68163   68169      11   68139   68133  -68163   68169      12
   68139   68133  -68163   68169      13   68139   68133  -68163   68169       6
   68133   68163   68169   68172       2   68133   68163   68169   68199       2
   68127   68133   68139   68145      38   68127   68133  -68139   68145      39
   68127   68133  -68139   68145      36   68127   68133  -68139   68145      40
   68127   68133   68139   68157      99   68127   68133  -68139   68157     100
   68127   68133  -68139   68157      88   68127   68133  -68139   68157     101
   68127   68133   68163   68166       3   68127   68133   68163   68169      21
   68127   68133  -68163   68169      22   68127   68133  -68163   68169      23
   68127   68133  -68163   68169       6   68208   68205   68211   68217       2
   68205   68211   68217   68223       1   68205   68211  -68217   68223       4
   68205   68211  -68217   68223       5   68205   68211  -68217   68223       6
   68205   68211   68217   68235       7   68205   68211  -68217   68235       8
   68205   68211  -68217   68235       9   68205   68211  -68217   68235       6
   68199   68205   68211   68217       2   68190   68199   68205   68208       3
   68190   68199   68205   68211      11   68190   68199  -68205   68211      12
   68190   68199  -68205   68211      13   68190   68199  -68205   68211       6
   68181   68172  -68169   68199       3   68181   68190   68199   68205      10
   68172   68169  -68199   68190       3   68172   68169   68199   68205       3
   68172   68181  -68190   68199      16   68172   68181  -68190   68199      17
   68172   68181  -68190   68199      18   68169   68172  -68181   68190      10
   68169   68199  -68190   68181      10   68169   68199   68205   68208       3
   68169   68199   68205   68211      21   68169   68199  -68205   68211      22
   68169   68199  -68205   68211      23   68169   68199  -68205   68211       6
   68238   68235   68241   68247       2   68235   68241   68247   68253       1
   68235   68241  -68247   68253       4   68235   68241  -68247   68253       5
   68235   68241  -68247   68253       6   68235   68241   68247   68277       7
   68235   68241  -68247   68277       8   68235   68241  -68247   68277       9
   68235   68241  -68247   68277       6   68223   68217   68235   68238       3
   68223   68217   68235   68241      11   68223   68217  -68235   68241      12
   68223   68217  -68235   68241      13   68223   68217  -68235   68241       6
   68217   68235   68241   68247       2   68211   68217   68235   68238       3
   68211   68217   68235   68241      21   68211   68217  -68235   68241      22
   68211   68217  -68235   68241      23   68211   68217  -68235   68241       6
   68280   68277   68283   68289       2   68277   68283   68289   68295       1
   68277   68283  -68289   68295       4   68277   68283  -68289   68295       5
   68277   68283  -68289   68295       6   68277   68283   68289   68322       7
   68277   68283  -68289   68322       8   68277   68283  -68289   68322       9
   68277   68283  -68289   68322       6   68262   68253   68247   68277     153
   68262   68253  -68247   68277     154   68262   68253  -68247   68277     155
   68262   68253  -68247   68277     156   68253   68247   68277   68280       3
   68253   68247   68277   68283      11   68253   68247  -68277   68283      12
   68253   68247  -68277   68283      13   68253   68247  -68277   68283       6
   68247   68253   68262   68265       7   68247   68253   68262   68268     170
   68247   68253  -68262   68268     171   68247   68253  -68262   68268     172
   68247   68253  -68262   68268     173   68247   68277   68283   68289       2
   68241   68247   68253   68262     165   68241   68247  -68253   68262     166
   68241   68247  -68253   68262     155   68241   68247  -68253   68262     167
   68241   68247   68277   68280       3   68241   68247   68277   68283      21
   68241   68247  -68277   68283      22   68241   68247  -68277   68283      23
   68241   68247  -68277   68283       6   68325   68322   68328   68334       2
   68322   68328   68334   68340       1   68322   68328  -68334   68340       4
   68322   68328  -68334   68340       5   68322   68328  -68334   68340       6
   68322   68328   68334   68358       7   68322   68328  -68334   68358       8
   68322   68328  -68334   68358       9   68322   68328  -68334   68358       6
   68304   68295   68289   68322      64   68304   68295  -68289   68322      65
   68304   68295  -68289   68322      54   68304   68295  -68289   68322      66
   68295   68289   68322   68325       3   68295   68289   68322   68328      11
   68295   68289  -68322   68328      12   68295   68289  -68322   68328      13
   68295   68289  -68322   68328       6   68295   68304   68313   68316     117
   68295   68304  -68313   68316     118   68295   68304   68313   68319     117
   68295   68304  -68313   68319     118   68289   68295   68304   68313     119
   68289   68295  -68304   68313     120   68289   68295  -68304   68313     121
   68289   68295  -68304   68313     122   68289   68322   68328   68334       2
   68283   68289   68295   68304      75   68283   68289  -68295   68304      76
   68283   68289  -68295   68304      54   68283   68289  -68295   68304      77
   68283   68289   68322   68325       3   68283   68289   68322   68328      21
   68283   68289  -68322   68328      22   68283   68289  -68322   68328      23
   68283   68289  -68322   68328       6   68361   68358   68364   68370       2
   68358   68364   68370   68376       1   68358   68364  -68370   68376       4
   68358   68364  -68370   68376       5   68358   68364  -68370   68376       6
   68358   68364   68370   68409       7   68358   68364  -68370   68409       8
   68358   68364  -68370   68409       9   68358   68364  -68370   68409       6
   68349   68340   68334   68358      24   68349   68340  -68334   68358      25
   68349   68340  -68334   68358      26   68349   68340  -68334   68358      27
   68340   68334   68358   68361       3   68340   68334   68358   68364      11
   68340   68334  -68358   68364      12   68340   68334  -68358   68364      13
   68340   68334  -68358   68364       6   68334   68340   68349   68352       7
   68334   68340  -68349   68352      28   68334   68340  -68349   68352      29
   68334   68340  -68349   68352      30   68334   68340   68349   68355       7
   68334   68340  -68349   68355      28   68334   68340  -68349   68355      29
   68334   68340  -68349   68355      30   68334   68358   68364   68370       2
   68328   68334   68340   68349      31   68328   68334  -68340   68349      32
   68328   68334  -68340   68349      26   68328   68334  -68340   68349      33
   68328   68334   68358   68361       3   68328   68334   68358   68364      21
   68328   68334  -68358   68364      22   68328   68334  -68358   68364      23
   68328   68334  -68358   68364       6   68412   68409   68415   68421       2
   68409   68415   68421   68427       1   68409   68415  -68421   68427       4
   68409   68415  -68421   68427       5   68409   68415  -68421   68427       6
   68409   68415   68421   68475       7   68409   68415  -68421   68475       8
   68409   68415  -68421   68475       9   68409   68415  -68421   68475       6
   68385   68376   68370   68409      64   68385   68376  -68370   68409      65
   68385   68376  -68370   68409      54   68385   68376  -68370   68409      66
   68376   68370   68409   68412       3   68376   68370   68409   68415      11
   68376   68370  -68409   68415      12   68376   68370  -68409   68415      13
   68376   68370  -68409   68415       6   68376   68385   68394   68397       7
   68376   68385   68394   68400      78   68376   68385  -68394   68400      79
   68376   68385  -68394   68400      80   68376   68385  -68394   68400      81
   68370   68376   68385   68394      82   68370   68376  -68385   68394      83
   68370   68376  -68385   68394      84   68370   68376  -68385   68394      85
   68370   68409   68415   68421       2   68364   68370   68376   68385      75
   68364   68370  -68376   68385      76   68364   68370  -68376   68385      54
   68364   68370  -68376   68385      77   68364   68370   68409   68412       3
   68364   68370   68409   68415      21   68364   68370  -68409   68415      22
   68364   68370  -68409   68415      23   68364   68370  -68409   68415       6
   68478   68475   68481   68487       2   68475   68481   68487   68493       1
   68475   68481  -68487   68493       4   68475   68481  -68487   68493       5
   68475   68481  -68487   68493       6   68475   68481   68487   68532       7
   68475   68481  -68487   68532       8   68475   68481  -68487   68532       9
   68475   68481  -68487   68532       6   68436   68427   68421   68475      10
   68436   68445   68454   68463      10   68427   68421   68475   68478       3
   68427   68421   68475   68481      11   68427   68421  -68475   68481      12
   68427   68421  -68475   68481      13   68427   68421  -68475   68481       6
   68427   68436   68445   68454      16   68427   68436  -68445   68454      17
   68427   68436  -68445   68454      18   68421   68427   68436   68445      16
   68421   68427  -68436   68445      17   68421   68427  -68436   68445      18
   68421   68475   68481   68487       2   68415   68421   68427   68436      10
   68415   68421   68475   68478       3   68415   68421   68475   68481      21
   68415   68421  -68475   68481      22   68415   68421  -68475   68481      23
   68415   68421  -68475   68481       6   68535   68532   68538   68544       2
   68532   68538   68544   68553       7   68532   68538  -68544   68553       8
   68532   68538  -68544   68553       9   68532   68538  -68544   68553       6
   68511   68493   68487   68532     103   68511   68493  -68487   68532     104
   68511   68493  -68487   68532     105   68511   68493  -68487   68532     106
   68499   68493   68487   68532      34   68499   68493  -68487   68532      35
   68499   68493  -68487   68532      36   68499   68493  -68487   68532      37
   68499   68493   68511   68520     107   68499   68493  -68511   68520     108
   68499   68493  -68511   68520     109   68499   68493  -68511   68520     110
   68493   68487   68532   68535       3   68493   68487   68532   68538      11
   68493   68487  -68532   68538      12   68493   68487  -68532   68538      13
   68493   68487  -68532   68538       6   68487   68493   68511   68520     111
   68487   68493  -68511   68520     112   68487   68493  -68511   68520     109
   68487   68493  -68511   68520     113   68487   68532   68538   68544       2
   68481   68487   68493   68499      38   68481   68487  -68493   68499      39
   68481   68487  -68493   68499      36   68481   68487  -68493   68499      40
   68481   68487   68493   68511     114   68481   68487  -68493   68511     115
   68481   68487  -68493   68511     105   68481   68487  -68493   68511     116
   68481   68487   68532   68535       3   68481   68487   68532   68538      21
   68481   68487  -68532   68538      22   68481   68487  -68532   68538      23
   68481   68487  -68532   68538       6   68556   68553   68559   68565       2
   68553   68559   68565   68571       1   68553   68559  -68565   68571       4
   68553   68559  -68565   68571       5   68553   68559  -68565   68571       6
   68553   68559   68565   68610       7   68553   68559  -68565   68610       8
   68553   68559  -68565   68610       9   68553   68559  -68565   68610       6
   68544   68553   68559   68565       2   68538   68544   68553   68556       3
   68538   68544   68553   68559      21   68538   68544  -68553   68559      22
   68538   68544  -68553   68559      23   68538   68544  -68553   68559       6
   68613   68610   68616   68622       2   68610   68616   68622   68628       1
   68610   68616  -68622   68628       4   68610   68616  -68622   68628       5
   68610   68616  -68622   68628       6   68610   68616   68622   68655       7
   68610   68616  -68622   68655       8   68610   68616  -68622   68655       9
   68610   68616  -68622   68655       6   68589   68571   68565   68610     103
   68589   68571  -68565   68610     104   68589   68571  -68565   68610     105
   68589   68571  -68565   68610     106   68577   68571   68565   68610      34
   68577   68571  -68565   68610      35   68577   68571  -68565   68610      36
   68577   68571  -68565   68610      37   68577   68571   68589   68598     107
   68577   68571  -68589   68598     108   68577   68571  -68589   68598     109
   68577   68571  -68589   68598     110   68571   68565   68610   68613       3
   68571   68565   68610   68616      11   68571   68565  -68610   68616      12
   68571   68565  -68610   68616      13   68571   68565  -68610   68616       6
   68565   68571   68589   68598     111   68565   68571  -68589   68598     112
   68565   68571  -68589   68598     109   68565   68571  -68589   68598     113
   68565   68610   68616   68622       2   68559   68565   68571   68577      38
   68559   68565  -68571   68577      39   68559   68565  -68571   68577      36
   68559   68565  -68571   68577      40   68559   68565   68571   68589     114
   68559   68565  -68571   68589     115   68559   68565  -68571   68589     105
   68559   68565  -68571   68589     116   68559   68565   68610   68613       3
   68559   68565   68610   68616      21   68559   68565  -68610   68616      22
   68559   68565  -68610   68616      23   68559   68565  -68610   68616       6
   68658   68655   68661   68667       2   68655   68661   68667   68673       1
   68655   68661  -68667   68673       4   68655   68661  -68667   68673       5
   68655   68661  -68667   68673       6   68655   68661   68667   68712       7
   68655   68661  -68667   68712       8   68655   68661  -68667   68712       9
   68655   68661  -68667   68712       6   68637   68628   68622   68655      64
   68637   68628  -68622   68655      65   68637   68628  -68622   68655      54
   68637   68628  -68622   68655      66   68628   68622   68655   68658       3
   68628   68622   68655   68661      11   68628   68622  -68655   68661      12
   68628   68622  -68655   68661      13   68628   68622  -68655   68661       6
   68628   68637   68646   68649     117   68628   68637  -68646   68649     118
   68628   68637   68646   68652     117   68628   68637  -68646   68652     118
   68622   68628   68637   68646     119   68622   68628  -68637   68646     120
   68622   68628  -68637   68646     121   68622   68628  -68637   68646     122
   68622   68655   68661   68667       2   68616   68622   68628   68637      75
   68616   68622  -68628   68637      76   68616   68622  -68628   68637      54
   68616   68622  -68628   68637      77   68616   68622   68655   68658       3
   68616   68622   68655   68661      21   68616   68622  -68655   68661      22
   68616   68622  -68655   68661      23   68616   68622  -68655   68661       6
   68715   68712   68718   68724       2   68712   68718   68724   68730       1
   68712   68718  -68724   68730       4   68712   68718  -68724   68730       5
   68712   68718  -68724   68730       6   68712   68718   68724   68769       7
   68712   68718  -68724   68769       8   68712   68718  -68724   68769       9
   68712   68718  -68724   68769       6   68691   68673   68667   68712     103
   68691   68673  -68667   68712     104   68691   68673  -68667   68712     105
   68691   68673  -68667   68712     106   68679   68673   68667   68712      34
   68679   68673  -68667   68712      35   68679   68673  -68667   68712      36
   68679   68673  -68667   68712      37   68679   68673   68691   68700     107
   68679   68673  -68691   68700     108   68679   68673  -68691   68700     109
   68679   68673  -68691   68700     110   68673   68667   68712   68715       3
   68673   68667   68712   68718      11   68673   68667  -68712   68718      12
   68673   68667  -68712   68718      13   68673   68667  -68712   68718       6
   68667   68673   68691   68700     111   68667   68673  -68691   68700     112
   68667   68673  -68691   68700     109   68667   68673  -68691   68700     113
   68667   68712   68718   68724       2   68661   68667   68673   68679      38
   68661   68667  -68673   68679      39   68661   68667  -68673   68679      36
   68661   68667  -68673   68679      40   68661   68667   68673   68691     114
   68661   68667  -68673   68691     115   68661   68667  -68673   68691     105
   68661   68667  -68673   68691     116   68661   68667   68712   68715       3
   68661   68667   68712   68718      21   68661   68667  -68712   68718      22
   68661   68667  -68712   68718      23   68661   68667  -68712   68718       6
   68772   68769   68775   68781       2   68769   68775   68781   68787       1
   68769   68775  -68781   68787       4   68769   68775  -68781   68787       5
   68769   68775  -68781   68787       6   68769   68775   68781   68835       7
   68769   68775  -68781   68835       8   68769   68775  -68781   68835       9
   68769   68775  -68781   68835       6   68748   68730   68724   68769     103
   68748   68730  -68724   68769     104   68748   68730  -68724   68769     105
   68748   68730  -68724   68769     106   68736   68730   68724   68769      34
   68736   68730  -68724   68769      35   68736   68730  -68724   68769      36
   68736   68730  -68724   68769      37   68736   68730   68748   68757     107
   68736   68730  -68748   68757     108   68736   68730  -68748   68757     109
   68736   68730  -68748   68757     110   68730   68724   68769   68772       3
   68730   68724   68769   68775      11   68730   68724  -68769   68775      12
   68730   68724  -68769   68775      13   68730   68724  -68769   68775       6
   68724   68730   68748   68757     111   68724   68730  -68748   68757     112
   68724   68730  -68748   68757     109   68724   68730  -68748   68757     113
   68724   68769   68775   68781       2   68718   68724   68730   68736      38
   68718   68724  -68730   68736      39   68718   68724  -68730   68736      36
   68718   68724  -68730   68736      40   68718   68724   68730   68748     114
   68718   68724  -68730   68748     115   68718   68724  -68730   68748     105
   68718   68724  -68730   68748     116   68718   68724   68769   68772       3
   68718   68724   68769   68775      21   68718   68724  -68769   68775      22
   68718   68724  -68769   68775      23   68718   68724  -68769   68775       6
   68838   68835   68841   68847       2   68835   68841   68847   68853       1
   68835   68841  -68847   68853       4   68835   68841  -68847   68853       5
   68835   68841  -68847   68853       6   68835   68841   68847   68907       7
   68835   68841  -68847   68907       8   68835   68841  -68847   68907       9
   68835   68841  -68847   68907       6   68796   68787   68781   68835      10
   68796   68805   68814   68823      10   68787   68781   68835   68838       3
   68787   68781   68835   68841      11   68787   68781  -68835   68841      12
   68787   68781  -68835   68841      13   68787   68781  -68835   68841       6
   68787   68796   68805   68814      16   68787   68796  -68805   68814      17
   68787   68796  -68805   68814      18   68781   68787   68796   68805      16
   68781   68787  -68796   68805      17   68781   68787  -68796   68805      18
   68781   68835   68841   68847       2   68775   68781   68787   68796      10
   68775   68781   68835   68838       3   68775   68781   68835   68841      21
   68775   68781  -68835   68841      22   68775   68781  -68835   68841      23
   68775   68781  -68835   68841       6   68910   68907   68913   68919       2
   68907   68913   68919   68925       1   68907   68913  -68919   68925       4
   68907   68913  -68919   68925       5   68907   68913  -68919   68925       6
   68907   68913   68919   68949       7   68907   68913  -68919   68949       8
   68907   68913  -68919   68949       9   68907   68913  -68919   68949       6
   68871   68880   68886   68889      51   68871   68880  -68886   68889       6
   68871   68880   68886   68898      51   68871   68880  -68886   68898       6
   68862   68853   68847   68907      10   68862   68871   68880   68886       7
   68862   68871  -68880   68886      29   68853   68847   68907   68910       3
   68853   68847   68907   68913      11   68853   68847  -68907   68913      12
   68853   68847  -68907   68913      13   68853   68847  -68907   68913       6
   68853   68862   68871   68880      10   68847   68853   68862   68871      16
   68847   68853  -68862   68871      17   68847   68853  -68862   68871      18
   68847   68907   68913   68919       2   68841   68847   68853   68862      10
   68841   68847   68907   68910       3   68841   68847   68907   68913      21
   68841   68847  -68907   68913      22   68841   68847  -68907   68913      23
   68841   68847  -68907   68913       6   68952   68949   68955   68961       2
   68949   68955   68961   68967       1   68949   68955  -68961   68967       4
   68949   68955  -68961   68967       5   68949   68955  -68961   68967       6
   68949   68955   68961   69006       7   68949   68955  -68961   69006       8
   68949   68955  -68961   69006       9   68949   68955  -68961   69006       6
   68943   68925   68919   68949      86   68943   68925  -68919   68949      87
   68943   68925  -68919   68949      88   68943   68925  -68919   68949      89
   68931   68925   68919   68949      34   68931   68925  -68919   68949      35
   68931   68925  -68919   68949      36   68931   68925  -68919   68949      37
   68925   68919   68949   68952       3   68925   68919   68949   68955      11
   68925   68919  -68949   68955      12   68925   68919  -68949   68955      13
   68925   68919  -68949   68955       6   68919   68949   68955   68961       2
   68913   68919   68925   68931      38   68913   68919  -68925   68931      39
   68913   68919  -68925   68931      36   68913   68919  -68925   68931      40
   68913   68919   68925   68943      99   68913   68919  -68925   68943     100
   68913   68919  -68925   68943      88   68913   68919  -68925   68943     101
   68913   68919   68949   68952       3   68913   68919   68949   68955      21
   68913   68919  -68949   68955      22   68913   68919  -68949   68955      23
   68913   68919  -68949   68955       6   69009   69006   69012   69018       2
   69006   69012   69018   69024       1   69006   69012  -69018   69024       4
   69006   69012  -69018   69024       5   69006   69012  -69018   69024       6
   69006   69012   69018   69072       7   69006   69012  -69018   69072       8
   69006   69012  -69018   69072       9   69006   69012  -69018   69072       6
   68976   68967   68961   69006      52   68976   68967  -68961   69006      53
   68976   68967  -68961   69006      54   68976   68967  -68961   69006      55
   68967   68961   69006   69009       3   68967   68961   69006   69012      11
   68967   68961  -69006   69012      12   68967   68961  -69006   69012      13
   68967   68961  -69006   69012       6   68961   68967   68976   68982      56
   68961   68967  -68976   68982      57   68961   68967  -68976   68982      58
   68961   68967  -68976   68982      59   68961   68967   68976   68994      56
   68961   68967  -68976   68994      57   68961   68967  -68976   68994      58
   68961   68967  -68976   68994      59   68961   69006   69012   69018       2
   68955   68961   68967   68976      60   68955   68961  -68967   68976      61
   68955   68961  -68967   68976      54   68955   68961  -68967   68976      62
   68955   68961   69006   69009       3   68955   68961   69006   69012      21
   68955   68961  -69006   69012      22   68955   68961  -69006   69012      23
   68955   68961  -69006   69012       6   69075   69072   69078   69084       2
   69072   69078   69084   69090       1   69072   69078  -69084   69090       4
   69072   69078  -69084   69090       5   69072   69078  -69084   69090       6
   69072   69078   69084   69129       7   69072   69078  -69084   69129       8
   69072   69078  -69084   69129       9   69072   69078  -69084   69129       6
   69033   69024   69018   69072      10   69033   69042   69051   69060      10
   69024   69018   69072   69075       3   69024   69018   69072   69078      11
   69024   69018  -69072   69078      12   69024   69018  -69072   69078      13
   69024   69018  -69072   69078       6   69024   69033   69042   69051      16
   69024   69033  -69042   69051      17   69024   69033  -69042   69051      18
   69018   69024   69033   69042      16   69018   69024  -69033   69042      17
   69018   69024  -69033   69042      18   69018   69072   69078   69084       2
   69012   69018   69024   69033      10   69012   69018   69072   69075       3
   69012   69018   69072   69078      21   69012   69018  -69072   69078      22
   69012   69018  -69072   69078      23   69012   69018  -69072   69078       6
   69132   69129   69135   69138       2   69132   69129   69135   69165       2
   69129   69135   69138   69147       1   69129   69135  -69138   69147     102
   69129   69135  -69138   69147      13   69129   69135  -69138   69147       6
   69129   69135   69165   69156       1   69129   69135  -69165   69156       4
   69129   69135  -69165   69156       5   69129   69135  -69165   69156       6
   69129   69135   69165   69171       7   69129   69135  -69165   69171       8
   69129   69135  -69165   69171       9   69129   69135  -69165   69171       6
   69108   69090   69084   69129     103   69108   69090  -69084   69129     104
   69108   69090  -69084   69129     105   69108   69090  -69084   69129     106
   69096   69090   69084   69129      34   69096   69090  -69084   69129      35
   69096   69090  -69084   69129      36   69096   69090  -69084   69129      37
   69096   69090   69108   69117     107   69096   69090  -69108   69117     108
   69096   69090  -69108   69117     109   69096   69090  -69108   69117     110
   69090   69084   69129   69132       3   69090   69084   69129   69135      11
   69090   69084  -69129   69135      12   69090   69084  -69129   69135      13
   69090   69084  -69129   69135       6   69084   69090   69108   69117     111
   69084   69090  -69108   69117     112   69084   69090  -69108   69117     109
   69084   69090  -69108   69117     113   69084   69129   69135   69138       2
   69084   69129   69135   69165       2   69078   69084   69090   69096      38
   69078   69084  -69090   69096      39   69078   69084  -69090   69096      36
   69078   69084  -69090   69096      40   69078   69084   69090   69108     114
   69078   69084  -69090   69108     115   69078   69084  -69090   69108     105
   69078   69084  -69090   69108     116   69078   69084   69129   69132       3
   69078   69084   69129   69135      21   69078   69084  -69129   69135      22
   69078   69084  -69129   69135      23   69078   69084  -69129   69135       6
   69174   69171   69177   69183       2   69171   69177   69183   69189       1
   69171   69177  -69183   69189       4   69171   69177  -69183   69189       5
   69171   69177  -69183   69189       6   69171   69177   69183   69201       7
   69171   69177  -69183   69201       8   69171   69177  -69183   69201       9
   69171   69177  -69183   69201       6   69165   69171   69177   69183       2
   69156   69165   69171   69174       3   69156   69165   69171   69177      11
   69156   69165  -69171   69177      12   69156   69165  -69171   69177      13
   69156   69165  -69171   69177       6   69147   69138  -69135   69165       3
   69147   69156   69165   69171      10   69138   69135  -69165   69156       3
   69138   69135   69165   69171       3   69138   69147  -69156   69165      16
   69138   69147  -69156   69165      17   69138   69147  -69156   69165      18
   69135   69138  -69147   69156      10   69135   69165  -69156   69147      10
   69135   69165   69171   69174       3   69135   69165   69171   69177      21
   69135   69165  -69171   69177      22   69135   69165  -69171   69177      23
   69135   69165  -69171   69177       6   69204   69201   69207   69213       2
   69201   69207   69213   69219       1   69201   69207  -69213   69219       4
   69201   69207  -69213   69219       5   69201   69207  -69213   69219       6
   69201   69207   69213   69252       7   69201   69207  -69213   69252       8
   69201   69207  -69213   69252       9   69201   69207  -69213   69252       6
   69189   69183   69201   69204       3   69189   69183   69201   69207      11
   69189   69183  -69201   69207      12   69189   69183  -69201   69207      13
   69189   69183  -69201   69207       6   69183   69201   69207   69213       2
   69177   69183   69201   69204       3   69177   69183   69201   69207      21
   69177   69183  -69201   69207      22   69177   69183  -69201   69207      23
   69177   69183  -69201   69207       6   69255   69252   69258   69264       2
   69252   69258   69264   69270       1   69252   69258  -69264   69270       4
   69252   69258  -69264   69270       5   69252   69258  -69264   69270       6
   69252   69258   69264   69294       7   69252   69258  -69264   69294       8
   69252   69258  -69264   69294       9   69252   69258  -69264   69294       6
   69228   69219   69213   69252      64   69228   69219  -69213   69252      65
   69228   69219  -69213   69252      54   69228   69219  -69213   69252      66
   69219   69213   69252   69255       3   69219   69213   69252   69258      11
   69219   69213  -69252   69258      12   69219   69213  -69252   69258      13
   69219   69213  -69252   69258       6   69219   69228   69237   69240      67
   69219   69228  -69237   69240      68   69219   69228  -69237   69240      69
   69219   69228  -69237   69240      70   69213   69219   69228   69237      71
   69213   69219  -69228   69237      72   69213   69219  -69228   69237      73
   69213   69219  -69228   69237      74   69213   69252   69258   69264       2
   69207   69213   69219   69228      75   69207   69213  -69219   69228      76
   69207   69213  -69219   69228      54   69207   69213  -69219   69228      77
   69207   69213   69252   69255       3   69207   69213   69252   69258      21
   69207   69213  -69252   69258      22   69207   69213  -69252   69258      23
   69207   69213  -69252   69258       6   69297   69294   69300   69306       2
   69294   69300   69306   69312       1   69294   69300  -69306   69312       4
   69294   69300  -69306   69312       5   69294   69300  -69306   69312       6
   69294   69300   69306   69351       7   69294   69300  -69306   69351       8
   69294   69300  -69306   69351       9   69294   69300  -69306   69351       6
   69288   69270   69264   69294      86   69288   69270  -69264   69294      87
   69288   69270  -69264   69294      88   69288   69270  -69264   69294      89
   69276   69270   69264   69294      34   69276   69270  -69264   69294      35
   69276   69270  -69264   69294      36   69276   69270  -69264   69294      37
   69270   69264   69294   69297       3   69270   69264   69294   69300      11
   69270   69264  -69294   69300      12   69270   69264  -69294   69300      13
   69270   69264  -69294   69300       6   69264   69294   69300   69306       2
   69258   69264   69270   69276      38   69258   69264  -69270   69276      39
   69258   69264  -69270   69276      36   69258   69264  -69270   69276      40
   69258   69264   69270   69288      99   69258   69264  -69270   69288     100
   69258   69264  -69270   69288      88   69258   69264  -69270   69288     101
   69258   69264   69294   69297       3   69258   69264   69294   69300      21
   69258   69264  -69294   69300      22   69258   69264  -69294   69300      23
   69258   69264  -69294   69300       6   69354   69351   69357   69363       2
   69351   69357   69363   69369       1   69351   69357  -69363   69369       4
   69351   69357  -69363   69369       5   69351   69357  -69363   69369       6
   69351   69357   69363   69381       7   69351   69357  -69363   69381       8
   69351   69357  -69363   69381       9   69351   69357  -69363   69381       6
   69330   69312   69306   69351     103   69330   69312  -69306   69351     104
   69330   69312  -69306   69351     105   69330   69312  -69306   69351     106
   69318   69312   69306   69351      34   69318   69312  -69306   69351      35
   69318   69312  -69306   69351      36   69318   69312  -69306   69351      37
   69318   69312   69330   69339     107   69318   69312  -69330   69339     108
   69318   69312  -69330   69339     109   69318   69312  -69330   69339     110
   69312   69306   69351   69354       3   69312   69306   69351   69357      11
   69312   69306  -69351   69357      12   69312   69306  -69351   69357      13
   69312   69306  -69351   69357       6   69306   69312   69330   69339     111
   69306   69312  -69330   69339     112   69306   69312  -69330   69339     109
   69306   69312  -69330   69339     113   69306   69351   69357   69363       2
   69300   69306   69312   69318      38   69300   69306  -69312   69318      39
   69300   69306  -69312   69318      36   69300   69306  -69312   69318      40
   69300   69306   69312   69330     114   69300   69306  -69312   69330     115
   69300   69306  -69312   69330     105   69300   69306  -69312   69330     116
   69300   69306   69351   69354       3   69300   69306   69351   69357      21
   69300   69306  -69351   69357      22   69300   69306  -69351   69357      23
   69300   69306  -69351   69357       6   69384   69381   69387   69393       2
   69381   69387   69393   69399       1   69381   69387  -69393   69399       4
   69381   69387  -69393   69399       5   69381   69387  -69393   69399       6
   69381   69387   69393   69447       7   69381   69387  -69393   69447       8
   69381   69387  -69393   69447       9   69381   69387  -69393   69447       6
   69369   69363   69381   69384       3   69369   69363   69381   69387      11
   69369   69363  -69381   69387      12   69369   69363  -69381   69387      13
   69369   69363  -69381   69387       6   69363   69381   69387   69393       2
   69357   69363   69381   69384       3   69357   69363   69381   69387      21
   69357   69363  -69381   69387      22   69357   69363  -69381   69387      23
   69357   69363  -69381   69387       6   69450   69447   69453   69459       2
   69447   69453   69459   69465       1   69447   69453  -69459   69465       4
   69447   69453  -69459   69465       5   69447   69453  -69459   69465       6
   69447   69453   69459   69489       7   69447   69453  -69459   69489       8
   69447   69453  -69459   69489       9   69447   69453  -69459   69489       6
   69408   69399   69393   69447      10   69408   69417   69426   69435      10
   69399   69393   69447   69450       3   69399   69393   69447   69453      11
   69399   69393  -69447   69453      12   69399   69393  -69447   69453      13
   69399   69393  -69447   69453       6   69399   69408   69417   69426      16
   69399   69408  -69417   69426      17   69399   69408  -69417   69426      18
   69393   69399   69408   69417      16   69393   69399  -69408   69417      17
   69393   69399  -69408   69417      18   69393   69447   69453   69459       2
   69387   69393   69399   69408      10   69387   69393   69447   69450       3
   69387   69393   69447   69453      21   69387   69393  -69447   69453      22
   69387   69393  -69447   69453      23   69387   69393  -69447   69453       6
   69492   69489   69495   69501       2   69489   69495   69501   69507       1
   69489   69495  -69501   69507       4   69489   69495  -69501   69507       5
   69489   69495  -69501   69507       6   69489   69495   69501   69519       7
   69489   69495  -69501   69519       8   69489   69495  -69501   69519       9
   69489   69495  -69501   69519       6   69474   69465   69459   69489     153
   69474   69465  -69459   69489     154   69474   69465  -69459   69489     155
   69474   69465  -69459   69489     156   69465   69459   69489   69492       3
   69465   69459   69489   69495      11   69465   69459  -69489   69495      12
   69465   69459  -69489   69495      13   69465   69459  -69489   69495       6
   69459   69465   69474   69477       7   69459   69465   69474   69480     170
   69459   69465  -69474   69480     171   69459   69465  -69474   69480     172
   69459   69465  -69474   69480     173   69459   69489   69495   69501       2
   69453   69459   69465   69474     165   69453   69459  -69465   69474     166
   69453   69459  -69465   69474     155   69453   69459  -69465   69474     167
   69453   69459   69489   69492       3   69453   69459   69489   69495      21
   69453   69459  -69489   69495      22   69453   69459  -69489   69495      23
   69453   69459  -69489   69495       6   69522   69519   69525   69531       2
   69519   69525   69531   69540       7   69519   69525  -69531   69540       8
   69519   69525  -69531   69540       9   69519   69525  -69531   69540       6
   69507   69501   69519   69522       3   69507   69501   69519   69525      11
   69507   69501  -69519   69525      12   69507   69501  -69519   69525      13
   69507   69501  -69519   69525       6   69501   69519   69525   69531       2
   69495   69501   69519   69522       3   69495   69501   69519   69525      21
   69495   69501  -69519   69525      22   69495   69501  -69519   69525      23
   69495   69501  -69519   69525       6   69543   69540   69546   69552       2
   69540   69546   69552   69558       1   69540   69546  -69552   69558       4
   69540   69546  -69552   69558       5   69540   69546  -69552   69558       6
   69540   69546   69552   69588       7   69540   69546  -69552   69588       8
   69540   69546  -69552   69588       9   69540   69546  -69552   69588       6
   69531   69540   69546   69552       2   69525   69531   69540   69543       3
   69525   69531   69540   69546      21   69525   69531  -69540   69546      22
   69525   69531  -69540   69546      23   69525   69531  -69540   69546       6
   69591   69588   69594   69600       2   69588   69594   69600   69606       1
   69588   69594  -69600   69606       4   69588   69594  -69600   69606       5
   69588   69594  -69600   69606       6   69588   69594   69600   69633       7
   69588   69594  -69600   69633       8   69588   69594  -69600   69633       9
   69588   69594  -69600   69633       6   69576   69558   69552   69588      34
   69576   69558  -69552   69588      35   69576   69558  -69552   69588      36
   69576   69558  -69552   69588      37   69564   69558   69552   69588      34
   69564   69558  -69552   69588      35   69564   69558  -69552   69588      36
   69564   69558  -69552   69588      37   69558   69552   69588   69591       3
   69558   69552   69588   69594      11   69558   69552  -69588   69594      12
   69558   69552  -69588   69594      13   69558   69552  -69588   69594       6
   69552   69588   69594   69600       2   69546   69552   69558   69564      38
   69546   69552  -69558   69564      39   69546   69552  -69558   69564      36
   69546   69552  -69558   69564      40   69546   69552   69558   69576      38
   69546   69552  -69558   69576      39   69546   69552  -69558   69576      36
   69546   69552  -69558   69576      40   69546   69552   69588   69591       3
   69546   69552   69588   69594      21   69546   69552  -69588   69594      22
   69546   69552  -69588   69594      23   69546   69552  -69588   69594       6
   69636   69633   69639   69645       2   69633   69639   69645   69654       7
   69633   69639  -69645   69654       8   69633   69639  -69645   69654       9
   69633   69639  -69645   69654       6   69615   69606   69600   69633      64
   69615   69606  -69600   69633      65   69615   69606  -69600   69633      54
   69615   69606  -69600   69633      66   69606   69600   69633   69636       3
   69606   69600   69633   69639      11   69606   69600  -69633   69639      12
   69606   69600  -69633   69639      13   69606   69600  -69633   69639       6
   69606   69615   69624   69627     117   69606   69615  -69624   69627     118
   69606   69615   69624   69630     117   69606   69615  -69624   69630     118
   69600   69606   69615   69624     119   69600   69606  -69615   69624     120
   69600   69606  -69615   69624     121   69600   69606  -69615   69624     122
   69600   69633   69639   69645       2   69594   69600   69606   69615      75
   69594   69600  -69606   69615      76   69594   69600  -69606   69615      54
   69594   69600  -69606   69615      77   69594   69600   69633   69636       3
   69594   69600   69633   69639      21   69594   69600  -69633   69639      22
   69594   69600  -69633   69639      23   69594   69600  -69633   69639       6
   69657   69654   69660   69666       2   69654   69660   69666   69672       1
   69654   69660  -69666   69672       4   69654   69660  -69666   69672       5
   69654   69660  -69666   69672       6   69654   69660   69666   69687       7
   69654   69660  -69666   69687       8   69654   69660  -69666   69687       9
   69654   69660  -69666   69687       6   69645   69654   69660   69666       2
   69639   69645   69654   69657       3   69639   69645   69654   69660      21
   69639   69645  -69654   69660      22   69639   69645  -69654   69660      23
   69639   69645  -69654   69660       6   69690   69687   69693   69699       2
   69687   69693   69699   69705       1   69687   69693  -69699   69705       4
   69687   69693  -69699   69705       5   69687   69693  -69699   69705       6
   69687   69693   69699   69744       7   69687   69693  -69699   69744       8
   69687   69693  -69699   69744       9   69687   69693  -69699   69744       6
   69681   69672   69666   69687     123   69681   69672  -69666   69687     124
   69681   69672  -69666   69687     125   69681   69672  -69666   69687     126
   69672   69666   69687   69690       3   69672   69666   69687   69693      11
   69672   69666  -69687   69693      12   69672   69666  -69687   69693      13
   69672   69666  -69687   69693       6   69666   69687   69693   69699       2
   69660   69666   69672   69681     131   69660   69666  -69672   69681     132
   69660   69666  -69672   69681     125   69660   69666  -69672   69681     133
   69660   69666   69687   69690       3   69660   69666   69687   69693      21
   69660   69666  -69687   69693      22   69660   69666  -69687   69693      23
   69660   69666  -69687   69693       6   69747   69744   69750   69756       2
   69744   69750   69756   69762       1   69744   69750  -69756   69762       4
   69744   69750  -69756   69762       5   69744   69750  -69756   69762       6
   69744   69750   69756   69801       7   69744   69750  -69756   69801       8
   69744   69750  -69756   69801       9   69744   69750  -69756   69801       6
   69714   69705   69699   69744      52   69714   69705  -69699   69744      53
   69714   69705  -69699   69744      54   69714   69705  -69699   69744      55
   69705   69699   69744   69747       3   69705   69699   69744   69750      11
   69705   69699  -69744   69750      12   69705   69699  -69744   69750      13
   69705   69699  -69744   69750       6   69699   69705   69714   69720      56
   69699   69705  -69714   69720      57   69699   69705  -69714   69720      58
   69699   69705  -69714   69720      59   69699   69705   69714   69732      56
   69699   69705  -69714   69732      57   69699   69705  -69714   69732      58
   69699   69705  -69714   69732      59   69699   69744   69750   69756       2
   69693   69699   69705   69714      60   69693   69699  -69705   69714      61
   69693   69699  -69705   69714      54   69693   69699  -69705   69714      62
   69693   69699   69744   69747       3   69693   69699   69744   69750      21
   69693   69699  -69744   69750      22   69693   69699  -69744   69750      23
   69693   69699  -69744   69750       6   69804   69801   69807   69813       2
   69801   69807   69813   69819       1   69801   69807  -69813   69819       4
   69801   69807  -69813   69819       5   69801   69807  -69813   69819       6
   69801   69807   69813   69849       7   69801   69807  -69813   69849       8
   69801   69807  -69813   69849       9   69801   69807  -69813   69849       6
   69780   69762   69756   69801     103   69780   69762  -69756   69801     104
   69780   69762  -69756   69801     105   69780   69762  -69756   69801     106
   69768   69762   69756   69801      34   69768   69762  -69756   69801      35
   69768   69762  -69756   69801      36   69768   69762  -69756   69801      37
   69768   69762   69780   69789     107   69768   69762  -69780   69789     108
   69768   69762  -69780   69789     109   69768   69762  -69780   69789     110
   69762   69756   69801   69804       3   69762   69756   69801   69807      11
   69762   69756  -69801   69807      12   69762   69756  -69801   69807      13
   69762   69756  -69801   69807       6   69756   69762   69780   69789     111
   69756   69762  -69780   69789     112   69756   69762  -69780   69789     109
   69756   69762  -69780   69789     113   69756   69801   69807   69813       2
   69750   69756   69762   69768      38   69750   69756  -69762   69768      39
   69750   69756  -69762   69768      36   69750   69756  -69762   69768      40
   69750   69756   69762   69780     114   69750   69756  -69762   69780     115
   69750   69756  -69762   69780     105   69750   69756  -69762   69780     116
   69750   69756   69801   69804       3   69750   69756   69801   69807      21
   69750   69756  -69801   69807      22   69750   69756  -69801   69807      23
   69750   69756  -69801   69807       6   69852   69849   69855   69861       2
   69849   69855   69861   69867       1   69849   69855  -69861   69867       4
   69849   69855  -69861   69867       5   69849   69855  -69861   69867       6
   69849   69855   69861   69894       7   69849   69855  -69861   69894       8
   69849   69855  -69861   69894       9   69849   69855  -69861   69894       6
   69837   69819   69813   69849      34   69837   69819  -69813   69849      35
   69837   69819  -69813   69849      36   69837   69819  -69813   69849      37
   69825   69819   69813   69849      34   69825   69819  -69813   69849      35
   69825   69819  -69813   69849      36   69825   69819  -69813   69849      37
   69819   69813   69849   69852       3   69819   69813   69849   69855      11
   69819   69813  -69849   69855      12   69819   69813  -69849   69855      13
   69819   69813  -69849   69855       6   69813   69849   69855   69861       2
   69807   69813   69819   69825      38   69807   69813  -69819   69825      39
   69807   69813  -69819   69825      36   69807   69813  -69819   69825      40
   69807   69813   69819   69837      38   69807   69813  -69819   69837      39
   69807   69813  -69819   69837      36   69807   69813  -69819   69837      40
   69807   69813   69849   69852       3   69807   69813   69849   69855      21
   69807   69813  -69849   69855      22   69807   69813  -69849   69855      23
   69807   69813  -69849   69855       6   69897   69894   69900   69906       2
   69894   69900   69906   69912       1   69894   69900  -69906   69912       4
   69894   69900  -69906   69912       5   69894   69900  -69906   69912       6
   69894   69900   69906   69960       7   69894   69900  -69906   69960       8
   69894   69900  -69906   69960       9   69894   69900  -69906   69960       6
   69876   69867   69861   69894      64   69876   69867  -69861   69894      65
   69876   69867  -69861   69894      54   69876   69867  -69861   69894      66
   69867   69861   69894   69897       3   69867   69861   69894   69900      11
   69867   69861  -69894   69900      12   69867   69861  -69894   69900      13
   69867   69861  -69894   69900       6   69867   69876   69885   69888     117
   69867   69876  -69885   69888     118   69867   69876   69885   69891     117
   69867   69876  -69885   69891     118   69861   69867   69876   69885     119
   69861   69867  -69876   69885     120   69861   69867  -69876   69885     121
   69861   69867  -69876   69885     122   69861   69894   69900   69906       2
   69855   69861   69867   69876      75   69855   69861  -69867   69876      76
   69855   69861  -69867   69876      54   69855   69861  -69867   69876      77
   69855   69861   69894   69897       3   69855   69861   69894   69900      21
   69855   69861  -69894   69900      22   69855   69861  -69894   69900      23
   69855   69861  -69894   69900       6   69963   69960   69966   69972       2
   69960   69966   69972   69978       1   69960   69966  -69972   69978       4
   69960   69966  -69972   69978       5   69960   69966  -69972   69978       6
   69960   69966   69972   70017       7   69960   69966  -69972   70017       8
   69960   69966  -69972   70017       9   69960   69966  -69972   70017       6
   69921   69912   69906   69960      10   69921   69930   69939   69948      10
   69912   69906   69960   69963       3   69912   69906   69960   69966      11
   69912   69906  -69960   69966      12   69912   69906  -69960   69966      13
   69912   69906  -69960   69966       6   69912   69921   69930   69939      16
   69912   69921  -69930   69939      17   69912   69921  -69930   69939      18
   69906   69912   69921   69930      16   69906   69912  -69921   69930      17
   69906   69912  -69921   69930      18   69906   69960   69966   69972       2
   69900   69906   69912   69921      10   69900   69906   69960   69963       3
   69900   69906   69960   69966      21   69900   69906  -69960   69966      22
   69900   69906  -69960   69966      23   69900   69906  -69960   69966       6
   70020   70017   70023   70029       2   70017   70023   70029   70035       1
   70017   70023  -70029   70035       4   70017   70023  -70029   70035       5
   70017   70023  -70029   70035       6   70017   70023   70029   70068       7
   70017   70023  -70029   70068       8   70017   70023  -70029   70068       9
   70017   70023  -70029   70068       6   69996   69978   69972   70017     103
   69996   69978  -69972   70017     104   69996   69978  -69972   70017     105
   69996   69978  -69972   70017     106   69984   69978   69972   70017      34
   69984   69978  -69972   70017      35   69984   69978  -69972   70017      36
   69984   69978  -69972   70017      37   69984   69978   69996   70005     107
   69984   69978  -69996   70005     108   69984   69978  -69996   70005     109
   69984   69978  -69996   70005     110   69978   69972   70017   70020       3
   69978   69972   70017   70023      11   69978   69972  -70017   70023      12
   69978   69972  -70017   70023      13   69978   69972  -70017   70023       6
   69972   69978   69996   70005     111   69972   69978  -69996   70005     112
   69972   69978  -69996   70005     109   69972   69978  -69996   70005     113
   69972   70017   70023   70029       2   69966   69972   69978   69984      38
   69966   69972  -69978   69984      39   69966   69972  -69978   69984      36
   69966   69972  -69978   69984      40   69966   69972   69978   69996     114
   69966   69972  -69978   69996     115   69966   69972  -69978   69996     105
   69966   69972  -69978   69996     116   69966   69972   70017   70020       3
   69966   69972   70017   70023      21   69966   69972  -70017   70023      22
   69966   69972  -70017   70023      23   69966   69972  -70017   70023       6
   70071   70068   70074   70080       2   70068   70074   70080   70086       1
   70068   70074  -70080   70086       4   70068   70074  -70080   70086       5
   70068   70074  -70080   70086       6   70068   70074   70080   70119       7
   70068   70074  -70080   70119       8   70068   70074  -70080   70119       9
   70068   70074  -70080   70119       6   70044   70035   70029   70068      64
   70044   70035  -70029   70068      65   70044   70035  -70029   70068      54
   70044   70035  -70029   70068      66   70035   70029   70068   70071       3
   70035   70029   70068   70074      11   70035   70029  -70068   70074      12
   70035   70029  -70068   70074      13   70035   70029  -70068   70074       6
   70035   70044   70053   70056      67   70035   70044  -70053   70056      68
   70035   70044  -70053   70056      69   70035   70044  -70053   70056      70
   70029   70035   70044   70053      71   70029   70035  -70044   70053      72
   70029   70035  -70044   70053      73   70029   70035  -70044   70053      74
   70029   70068   70074   70080       2   70023   70029   70035   70044      75
   70023   70029  -70035   70044      76   70023   70029  -70035   70044      54
   70023   70029  -70035   70044      77   70023   70029   70068   70071       3
   70023   70029   70068   70074      21   70023   70029  -70068   70074      22
   70023   70029  -70068   70074      23   70023   70029  -70068   70074       6
   70122   70119   70125   70131       2   70119   70125   70131   70137       1
   70119   70125  -70131   70137       4   70119   70125  -70131   70137       5
   70119   70125  -70131   70137       6   70119   70125   70131   70152       7
   70119   70125  -70131   70152       8   70119   70125  -70131   70152       9
   70119   70125  -70131   70152       6   70095   70086   70080   70119      64
   70095   70086  -70080   70119      65   70095   70086  -70080   70119      54
   70095   70086  -70080   70119      66   70086   70080   70119   70122       3
   70086   70080   70119   70125      11   70086   70080  -70119   70125      12
   70086   70080  -70119   70125      13   70086   70080  -70119   70125       6
   70086   70095   70104   70107       7   70086   70095   70104   70110      78
   70086   70095  -70104   70110      79   70086   70095  -70104   70110      80
   70086   70095  -70104   70110      81   70080   70086   70095   70104      82
   70080   70086  -70095   70104      83   70080   70086  -70095   70104      84
   70080   70086  -70095   70104      85   70080   70119   70125   70131       2
   70074   70080   70086   70095      75   70074   70080  -70086   70095      76
   70074   70080  -70086   70095      54   70074   70080  -70086   70095      77
   70074   70080   70119   70122       3   70074   70080   70119   70125      21
   70074   70080  -70119   70125      22   70074   70080  -70119   70125      23
   70074   70080  -70119   70125       6   70155   70152   70158   70164       2
   70152   70158   70164   70170       1   70152   70158  -70164   70170       4
   70152   70158  -70164   70170       5   70152   70158  -70164   70170       6
   70152   70158   70164   70185       7   70152   70158  -70164   70185       8
   70152   70158  -70164   70185       9   70152   70158  -70164   70185       6
   70146   70137   70131   70152     123   70146   70137  -70131   70152     124
   70146   70137  -70131   70152     125   70146   70137  -70131   70152     126
   70137   70131   70152   70155       3   70137   70131   70152   70158      11
   70137   70131  -70152   70158      12   70137   70131  -70152   70158      13
   70137   70131  -70152   70158       6   70131   70152   70158   70164       2
   70125   70131   70137   70146     131   70125   70131  -70137   70146     132
   70125   70131  -70137   70146     125   70125   70131  -70137   70146     133
   70125   70131   70152   70155       3   70125   70131   70152   70158      21
   70125   70131  -70152   70158      22   70125   70131  -70152   70158      23
   70125   70131  -70152   70158       6   70188   70185   70191   70197       2
   70185   70191   70197   70203       1   70185   70191  -70197   70203       4
   70185   70191  -70197   70203       5   70185   70191  -70197   70203       6
   70185   70191   70197   70218       7   70185   70191  -70197   70218       8
   70185   70191  -70197   70218       9   70185   70191  -70197   70218       6
   70179   70170   70164   70185     123   70179   70170  -70164   70185     124
   70179   70170  -70164   70185     125   70179   70170  -70164   70185     126
   70170   70164   70185   70188       3   70170   70164   70185   70191      11
   70170   70164  -70185   70191      12   70170   70164  -70185   70191      13
   70170   70164  -70185   70191       6   70164   70185   70191   70197       2
   70158   70164   70170   70179     131   70158   70164  -70170   70179     132
   70158   70164  -70170   70179     125   70158   70164  -70170   70179     133
   70158   70164   70185   70188       3   70158   70164   70185   70191      21
   70158   70164  -70185   70191      22   70158   70164  -70185   70191      23
   70158   70164  -70185   70191       6   70221   70218   70224   70230       2
   70218   70224   70230   70236       1   70218   70224  -70230   70236       4
   70218   70224  -70230   70236       5   70218   70224  -70230   70236       6
   70218   70224   70230   70263       7   70218   70224  -70230   70263       8
   70218   70224  -70230   70263       9   70218   70224  -70230   70263       6
   70212   70203   70197   70218     123   70212   70203  -70197   70218     124
   70212   70203  -70197   70218     125   70212   70203  -70197   70218     126
   70203   70197   70218   70221       3   70203   70197   70218   70224      11
   70203   70197  -70218   70224      12   70203   70197  -70218   70224      13
   70203   70197  -70218   70224       6   70197   70218   70224   70230       2
   70191   70197   70203   70212     131   70191   70197  -70203   70212     132
   70191   70197  -70203   70212     125   70191   70197  -70203   70212     133
   70191   70197   70218   70221       3   70191   70197   70218   70224      21
   70191   70197  -70218   70224      22   70191   70197  -70218   70224      23
   70191   70197  -70218   70224       6   70266   70263   70269   70275       2
   70263   70269   70275   70281       1   70263   70269  -70275   70281       4
   70263   70269  -70275   70281       5   70263   70269  -70275   70281       6
   70263   70269   70275   70311       7   70263   70269  -70275   70311       8
   70263   70269  -70275   70311       9   70263   70269  -70275   70311       6
   70245   70236   70230   70263      64   70245   70236  -70230   70263      65
   70245   70236  -70230   70263      54   70245   70236  -70230   70263      66
   70236   70230   70263   70266       3   70236   70230   70263   70269      11
   70236   70230  -70263   70269      12   70236   70230  -70263   70269      13
   70236   70230  -70263   70269       6   70236   70245   70254   70257     117
   70236   70245  -70254   70257     118   70236   70245   70254   70260     117
   70236   70245  -70254   70260     118   70230   70236   70245   70254     119
   70230   70236  -70245   70254     120   70230   70236  -70245   70254     121
   70230   70236  -70245   70254     122   70230   70263   70269   70275       2
   70224   70230   70236   70245      75   70224   70230  -70236   70245      76
   70224   70230  -70236   70245      54   70224   70230  -70236   70245      77
   70224   70230   70263   70266       3   70224   70230   70263   70269      21
   70224   70230  -70263   70269      22   70224   70230  -70263   70269      23
   70224   70230  -70263   70269       6   70314   70311   70317   70323       2
   70311   70317   70323   70332       7   70311   70317  -70323   70332       8
   70311   70317  -70323   70332       9   70311   70317  -70323   70332       6
   70299   70281   70275   70311      34   70299   70281  -70275   70311      35
   70299   70281  -70275   70311      36   70299   70281  -70275   70311      37
   70287   70281   70275   70311      34   70287   70281  -70275   70311      35
   70287   70281  -70275   70311      36   70287   70281  -70275   70311      37
   70281   70275   70311   70314       3   70281   70275   70311   70317      11
   70281   70275  -70311   70317      12   70281   70275  -70311   70317      13
   70281   70275  -70311   70317       6   70275   70311   70317   70323       2
   70269   70275   70281   70287      38   70269   70275  -70281   70287      39
   70269   70275  -70281   70287      36   70269   70275  -70281   70287      40
   70269   70275   70281   70299      38   70269   70275  -70281   70299      39
   70269   70275  -70281   70299      36   70269   70275  -70281   70299      40
   70269   70275   70311   70314       3   70269   70275   70311   70317      21
   70269   70275  -70311   70317      22   70269   70275  -70311   70317      23
   70269   70275  -70311   70317       6   70335   70332   70338   70344       2
   70332   70338   70344   70350       1   70332   70338  -70344   70350       4
   70332   70338  -70344   70350       5   70332   70338  -70344   70350       6
   70332   70338   70344   70395       7   70332   70338  -70344   70395       8
   70332   70338  -70344   70395       9   70332   70338  -70344   70395       6
   70323   70332   70338   70344       2   70317   70323   70332   70335       3
   70317   70323   70332   70338      21   70317   70323  -70332   70338      22
   70317   70323  -70332   70338      23   70317   70323  -70332   70338       6
   70398   70395   70401   70407       2   70395   70401   70407   70413       1
   70395   70401  -70407   70413       4   70395   70401  -70407   70413       5
   70395   70401  -70407   70413       6   70395   70401   70407   70431       7
   70395   70401  -70407   70431       8   70395   70401  -70407   70431       9
   70395   70401  -70407   70431       6   70377   70374   70383   70389      41
   70368   70362   70359   70389      41   70368   70374  -70383   70389      41
   70362   70359   70389   70383      41   70362   70368   70374   70377      41
   70362   70368  -70374   70383      41   70359   70350   70344   70395      42
   70359   70350  -70344   70395      43   70359   70350  -70344   70395      44
   70359   70350  -70344   70395      45   70359   70362   70368   70374      41
   70359   70389  -70383   70374      41   70350   70344   70395   70398       3
   70350   70344   70395   70401      11   70350   70344  -70395   70401      12
   70350   70344  -70395   70401      13   70350   70344  -70395   70401       6
   70350   70359   70362   70368      41   70350   70359   70389   70383      41
   70344   70350   70359   70362       7   70344   70350  -70359   70362      46
   70344   70350  -70359   70362      29   70344   70350  -70359   70362      47
   70344   70350   70359   70389       7   70344   70350  -70359   70389      46
   70344   70350  -70359   70389      29   70344   70350  -70359   70389      47
   70344   70395   70401   70407       2   70338   70344   70350   70359      48
   70338   70344  -70350   70359      49   70338   70344  -70350   70359      44
   70338   70344  -70350   70359      50   70338   70344   70395   70398       3
   70338   70344   70395   70401      21   70338   70344  -70395   70401      22
   70338   70344  -70395   70401      23   70338   70344  -70395   70401       6
   70434   70431   70437   70443       2   70431   70437   70443   70449       1
   70431   70437  -70443   70449       4   70431   70437  -70443   70449       5
   70431   70437  -70443   70449       6   70431   70437   70443   70461       7
   70431   70437  -70443   70461       8   70431   70437  -70443   70461       9
   70431   70437  -70443   70461       6   70422   70413   70407   70431      24
   70422   70413  -70407   70431      25   70422   70413  -70407   70431      26
   70422   70413  -70407   70431      27   70413   70407   70431   70434       3
   70413   70407   70431   70437      11   70413   70407  -70431   70437      12
   70413   70407  -70431   70437      13   70413   70407  -70431   70437       6
   70407   70413   70422   70425       7   70407   70413  -70422   70425      28
   70407   70413  -70422   70425      29   70407   70413  -70422   70425      30
   70407   70413   70422   70428       7   70407   70413  -70422   70428      28
   70407   70413  -70422   70428      29   70407   70413  -70422   70428      30
   70407   70431   70437   70443       2   70401   70407   70413   70422      31
   70401   70407  -70413   70422      32   70401   70407  -70413   70422      26
   70401   70407  -70413   70422      33   70401   70407   70431   70434       3
   70401   70407   70431   70437      21   70401   70407  -70431   70437      22
   70401   70407  -70431   70437      23   70401   70407  -70431   70437       6
   70464   70461   70467   70473       2   70461   70467   70473   70479       1
   70461   70467  -70473   70479       4   70461   70467  -70473   70479       5
   70461   70467  -70473   70479       6   70461   70467   70473   70512       7
   70461   70467  -70473   70512       8   70461   70467  -70473   70512       9
   70461   70467  -70473   70512       6   70449   70443   70461   70464       3
   70449   70443   70461   70467      11   70449   70443  -70461   70467      12
   70449   70443  -70461   70467      13   70449   70443  -70461   70467       6
   70443   70461   70467   70473       2   70437   70443   70461   70464       3
   70437   70443   70461   70467      21   70437   70443  -70461   70467      22
   70437   70443  -70461   70467      23   70437   70443  -70461   70467       6
   70515   70512   70518   70524       2   70512   70518   70524   70530       1
   70512   70518  -70524   70530       4   70512   70518  -70524   70530       5
   70512   70518  -70524   70530       6   70512   70518   70524   70542       7
   70512   70518  -70524   70542       8   70512   70518  -70524   70542       9
   70512   70518  -70524   70542       6   70488   70479   70473   70512      64
   70488   70479  -70473   70512      65   70488   70479  -70473   70512      54
   70488   70479  -70473   70512      66   70479   70473   70512   70515       3
   70479   70473   70512   70518      11   70479   70473  -70512   70518      12
   70479   70473  -70512   70518      13   70479   70473  -70512   70518       6
   70479   70488   70497   70500      67   70479   70488  -70497   70500      68
   70479   70488  -70497   70500      69   70479   70488  -70497   70500      70
   70473   70479   70488   70497      71   70473   70479  -70488   70497      72
   70473   70479  -70488   70497      73   70473   70479  -70488   70497      74
   70473   70512   70518   70524       2   70467   70473   70479   70488      75
   70467   70473  -70479   70488      76   70467   70473  -70479   70488      54
   70467   70473  -70479   70488      77   70467   70473   70512   70515       3
   70467   70473   70512   70518      21   70467   70473  -70512   70518      22
   70467   70473  -70512   70518      23   70467   70473  -70512   70518       6
   70545   70542   70548   70554       2   70542   70548   70554   70563       7
   70542   70548  -70554   70563       8   70542   70548  -70554   70563       9
   70542   70548  -70554   70563       6   70530   70524   70542   70545       3
   70530   70524   70542   70548      11   70530   70524  -70542   70548      12
   70530   70524  -70542   70548      13   70530   70524  -70542   70548       6
   70524   70542   70548   70554       2   70518   70524   70542   70545       3
   70518   70524   70542   70548      21   70518   70524  -70542   70548      22
   70518   70524  -70542   70548      23   70518   70524  -70542   70548       6
   70566   70563   70569   70575       2   70563   70569   70575   70581       1
   70563   70569  -70575   70581       4   70563   70569  -70575   70581       5
   70563   70569  -70575   70581       6   70563   70569   70575   70599       7
   70563   70569  -70575   70599       8   70563   70569  -70575   70599       9
   70563   70569  -70575   70599       6   70554   70563   70569   70575       2
   70548   70554   70563   70566       3   70548   70554   70563   70569      21
   70548   70554  -70563   70569      22   70548   70554  -70563   70569      23
   70548   70554  -70563   70569       6   70602   70599   70605   70611       2
   70599   70605   70611   70617       1   70599   70605  -70611   70617       4
   70599   70605  -70611   70617       5   70599   70605  -70611   70617       6
   70599   70605   70611   70659       7   70599   70605  -70611   70659       8
   70599   70605  -70611   70659       9   70599   70605  -70611   70659       6
   70590   70581   70575   70599      24   70590   70581  -70575   70599      25
   70590   70581  -70575   70599      26   70590   70581  -70575   70599      27
   70581   70575   70599   70602       3   70581   70575   70599   70605      11
   70581   70575  -70599   70605      12   70581   70575  -70599   70605      13
   70581   70575  -70599   70605       6   70575   70581   70590   70593       7
   70575   70581  -70590   70593      28   70575   70581  -70590   70593      29
   70575   70581  -70590   70593      30   70575   70581   70590   70596       7
   70575   70581  -70590   70596      28   70575   70581  -70590   70596      29
   70575   70581  -70590   70596      30   70575   70599   70605   70611       2
   70569   70575   70581   70590      31   70569   70575  -70581   70590      32
   70569   70575  -70581   70590      26   70569   70575  -70581   70590      33
   70569   70575   70599   70602       3   70569   70575   70599   70605      21
   70569   70575  -70599   70605      22   70569   70575  -70599   70605      23
   70569   70575  -70599   70605       6   70662   70659   70665   70671       2
   70659   70665   70671   70677       1   70659   70665  -70671   70677       4
   70659   70665  -70671   70677       5   70659   70665  -70671   70677       6
   70659   70665   70671   70707       7   70659   70665  -70671   70707       8
   70659   70665  -70671   70707       9   70659   70665  -70671   70707       6
   70635   70629   70626   70653      41   70635   70641  -70647   70653      41
   70629   70626   70653   70647      41   70629   70635  -70641   70647      41
   70626   70617   70611   70659      42   70626   70617  -70611   70659      43
   70626   70617  -70611   70659      44   70626   70617  -70611   70659      45
   70626   70629   70635   70641      41   70626   70653  -70647   70641      41
   70617   70611   70659   70662       3   70617   70611   70659   70665      11
   70617   70611  -70659   70665      12   70617   70611  -70659   70665      13
   70617   70611  -70659   70665       6   70617   70626   70629   70635      41
   70617   70626   70653   70647      41   70611   70617   70626   70629       7
   70611   70617  -70626   70629      46   70611   70617  -70626   70629      29
   70611   70617  -70626   70629      47   70611   70617   70626   70653       7
   70611   70617  -70626   70653      46   70611   70617  -70626   70653      29
   70611   70617  -70626   70653      47   70611   70659   70665   70671       2
   70605   70611   70617   70626      48   70605   70611  -70617   70626      49
   70605   70611  -70617   70626      44   70605   70611  -70617   70626      50
   70605   70611   70659   70662       3   70605   70611   70659   70665      21
   70605   70611  -70659   70665      22   70605   70611  -70659   70665      23
   70605   70611  -70659   70665       6   70710   70707   70713   70719       2
   70707   70713   70719   70725       1   70707   70713  -70719   70725       4
   70707   70713  -70719   70725       5   70707   70713  -70719   70725       6
   70707   70713   70719   70749       7   70707   70713  -70719   70749       8
   70707   70713  -70719   70749       9   70707   70713  -70719   70749       6
   70695   70677   70671   70707      34   70695   70677  -70671   70707      35
   70695   70677  -70671   70707      36   70695   70677  -70671   70707      37
   70683   70677   70671   70707      34   70683   70677  -70671   70707      35
   70683   70677  -70671   70707      36   70683   70677  -70671   70707      37
   70677   70671   70707   70710       3   70677   70671   70707   70713      11
   70677   70671  -70707   70713      12   70677   70671  -70707   70713      13
   70677   70671  -70707   70713       6   70671   70707   70713   70719       2
   70665   70671   70677   70683      38   70665   70671  -70677   70683      39
   70665   70671  -70677   70683      36   70665   70671  -70677   70683      40
   70665   70671   70677   70695      38   70665   70671  -70677   70695      39
   70665   70671  -70677   70695      36   70665   70671  -70677   70695      40
   70665   70671   70707   70710       3   70665   70671   70707   70713      21
   70665   70671  -70707   70713      22   70665   70671  -70707   70713      23
   70665   70671  -70707   70713       6   70752   70749   70755   70761       2
   70749   70755   70761   70767       1   70749   70755  -70761   70767       4
   70749   70755  -70761   70767       5   70749   70755  -70761   70767       6
   70749   70755   70761   70800       7   70749   70755  -70761   70800       8
   70749   70755  -70761   70800       9   70749   70755  -70761   70800       6
   70734   70725   70719   70749     153   70734   70725  -70719   70749     154
   70734   70725  -70719   70749     155   70734   70725  -70719   70749     156
   70725   70719   70749   70752       3   70725   70719   70749   70755      11
   70725   70719  -70749   70755      12   70725   70719  -70749   70755      13
   70725   70719  -70749   70755       6   70719   70725   70734   70737       7
   70719   70725   70734   70740     170   70719   70725  -70734   70740     171
   70719   70725  -70734   70740     172   70719   70725  -70734   70740     173
   70719   70749   70755   70761       2   70713   70719   70725   70734     165
   70713   70719  -70725   70734     166   70713   70719  -70725   70734     155
   70713   70719  -70725   70734     167   70713   70719   70749   70752       3
   70713   70719   70749   70755      21   70713   70719  -70749   70755      22
   70713   70719  -70749   70755      23   70713   70719  -70749   70755       6
   70803   70800   70806   70812       2   70800   70806   70812   70818       1
   70800   70806  -70812   70818       4   70800   70806  -70812   70818       5
   70800   70806  -70812   70818       6   70800   70806   70812   70848       7
   70800   70806  -70812   70848       8   70800   70806  -70812   70848       9
   70800   70806  -70812   70848       6   70776   70767   70761   70800      64
   70776   70767  -70761   70800      65   70776   70767  -70761   70800      54
   70776   70767  -70761   70800      66   70767   70761   70800   70803       3
   70767   70761   70800   70806      11   70767   70761  -70800   70806      12
   70767   70761  -70800   70806      13   70767   70761  -70800   70806       6
   70767   70776   70785   70788      67   70767   70776  -70785   70788      68
   70767   70776  -70785   70788      69   70767   70776  -70785   70788      70
   70761   70767   70776   70785      71   70761   70767  -70776   70785      72
   70761   70767  -70776   70785      73   70761   70767  -70776   70785      74
   70761   70800   70806   70812       2   70755   70761   70767   70776      75
   70755   70761  -70767   70776      76   70755   70761  -70767   70776      54
   70755   70761  -70767   70776      77   70755   70761   70800   70803       3
   70755   70761   70800   70806      21   70755   70761  -70800   70806      22
   70755   70761  -70800   70806      23   70755   70761  -70800   70806       6
   70851   70848   70854   70860       2   70848   70854   70860   70866       1
   70848   70854  -70860   70866       4   70848   70854  -70860   70866       5
   70848   70854  -70860   70866       6   70848   70854   70860   70893       7
   70848   70854  -70860   70893       8   70848   70854  -70860   70893       9
   70848   70854  -70860   70893       6   70836   70818   70812   70848      34
   70836   70818  -70812   70848      35   70836   70818  -70812   70848      36
   70836   70818  -70812   70848      37   70824   70818   70812   70848      34
   70824   70818  -70812   70848      35   70824   70818  -70812   70848      36
   70824   70818  -70812   70848      37   70818   70812   70848   70851       3
   70818   70812   70848   70854      11   70818   70812  -70848   70854      12
   70818   70812  -70848   70854      13   70818   70812  -70848   70854       6
   70812   70848   70854   70860       2   70806   70812   70818   70824      38
   70806   70812  -70818   70824      39   70806   70812  -70818   70824      36
   70806   70812  -70818   70824      40   70806   70812   70818   70836      38
   70806   70812  -70818   70836      39   70806   70812  -70818   70836      36
   70806   70812  -70818   70836      40   70806   70812   70848   70851       3
   70806   70812   70848   70854      21   70806   70812  -70848   70854      22
   70806   70812  -70848   70854      23   70806   70812  -70848   70854       6
   70896   70893   70899   70905       2   70893   70899   70905   70911       1
   70893   70899  -70905   70911       4   70893   70899  -70905   70911       5
   70893   70899  -70905   70911       6   70893   70899   70905   70959       7
   70893   70899  -70905   70959       8   70893   70899  -70905   70959       9
   70893   70899  -70905   70959       6   70875   70866   70860   70893      64
   70875   70866  -70860   70893      65   70875   70866  -70860   70893      54
   70875   70866  -70860   70893      66   70866   70860   70893   70896       3
   70866   70860   70893   70899      11   70866   70860  -70893   70899      12
   70866   70860  -70893   70899      13   70866   70860  -70893   70899       6
   70866   70875   70884   70887     117   70866   70875  -70884   70887     118
   70866   70875   70884   70890     117   70866   70875  -70884   70890     118
   70860   70866   70875   70884     119   70860   70866  -70875   70884     120
   70860   70866  -70875   70884     121   70860   70866  -70875   70884     122
   70860   70893   70899   70905       2   70854   70860   70866   70875      75
   70854   70860  -70866   70875      76   70854   70860  -70866   70875      54
   70854   70860  -70866   70875      77   70854   70860   70893   70896       3
   70854   70860   70893   70899      21   70854   70860  -70893   70899      22
   70854   70860  -70893   70899      23   70854   70860  -70893   70899       6
   70962   70959   70965   70971       2   70959   70965   70971   70980       7
   70959   70965  -70971   70980       8   70959   70965  -70971   70980       9
   70959   70965  -70971   70980       6   70920   70911   70905   70959      10
   70920   70929   70938   70947      10   70911   70905   70959   70962       3
   70911   70905   70959   70965      11   70911   70905  -70959   70965      12
   70911   70905  -70959   70965      13   70911   70905  -70959   70965       6
   70911   70920   70929   70938      16   70911   70920  -70929   70938      17
   70911   70920  -70929   70938      18   70905   70911   70920   70929      16
   70905   70911  -70920   70929      17   70905   70911  -70920   70929      18
   70905   70959   70965   70971       2   70899   70905   70911   70920      10
   70899   70905   70959   70962       3   70899   70905   70959   70965      21
   70899   70905  -70959   70965      22   70899   70905  -70959   70965      23
   70899   70905  -70959   70965       6   70983   70980   70986   70992       2
   70980   70986   70992   70998       1   70980   70986  -70992   70998       4
   70980   70986  -70992   70998       5   70980   70986  -70992   70998       6
   70980   70986   70992   71037       7   70980   70986  -70992   71037       8
   70980   70986  -70992   71037       9   70980   70986  -70992   71037       6
   70971   70980   70986   70992       2   70965   70971   70980   70983       3
   70965   70971   70980   70986      21   70965   70971  -70980   70986      22
   70965   70971  -70980   70986      23   70965   70971  -70980   70986       6
   71040   71037   71043   71049       2   71037   71043   71049   71055       1
   71037   71043  -71049   71055       4   71037   71043  -71049   71055       5
   71037   71043  -71049   71055       6   71037   71043   71049   71094       7
   71037   71043  -71049   71094       8   71037   71043  -71049   71094       9
   71037   71043  -71049   71094       6   71016   70998   70992   71037     103
   71016   70998  -70992   71037     104   71016   70998  -70992   71037     105
   71016   70998  -70992   71037     106   71004   70998   70992   71037      34
   71004   70998  -70992   71037      35   71004   70998  -70992   71037      36
   71004   70998  -70992   71037      37   71004   70998   71016   71025     107
   71004   70998  -71016   71025     108   71004   70998  -71016   71025     109
   71004   70998  -71016   71025     110   70998   70992   71037   71040       3
   70998   70992   71037   71043      11   70998   70992  -71037   71043      12
   70998   70992  -71037   71043      13   70998   70992  -71037   71043       6
   70992   70998   71016   71025     111   70992   70998  -71016   71025     112
   70992   70998  -71016   71025     109   70992   70998  -71016   71025     113
   70992   71037   71043   71049       2   70986   70992   70998   71004      38
   70986   70992  -70998   71004      39   70986   70992  -70998   71004      36
   70986   70992  -70998   71004      40   70986   70992   70998   71016     114
   70986   70992  -70998   71016     115   70986   70992  -70998   71016     105
   70986   70992  -70998   71016     116   70986   70992   71037   71040       3
   70986   70992   71037   71043      21   70986   70992  -71037   71043      22
   70986   70992  -71037   71043      23   70986   70992  -71037   71043       6
   71097   71094   71100   71106       2   71094   71100   71106   71112       1
   71094   71100  -71106   71112       4   71094   71100  -71106   71112       5
   71094   71100  -71106   71112       6   71094   71100   71106   71130       7
   71094   71100  -71106   71130       8   71094   71100  -71106   71130       9
   71094   71100  -71106   71130       6   71073   71055   71049   71094     103
   71073   71055  -71049   71094     104   71073   71055  -71049   71094     105
   71073   71055  -71049   71094     106   71061   71055   71049   71094      34
   71061   71055  -71049   71094      35   71061   71055  -71049   71094      36
   71061   71055  -71049   71094      37   71061   71055   71073   71082     107
   71061   71055  -71073   71082     108   71061   71055  -71073   71082     109
   71061   71055  -71073   71082     110   71055   71049   71094   71097       3
   71055   71049   71094   71100      11   71055   71049  -71094   71100      12
   71055   71049  -71094   71100      13   71055   71049  -71094   71100       6
   71049   71055   71073   71082     111   71049   71055  -71073   71082     112
   71049   71055  -71073   71082     109   71049   71055  -71073   71082     113
   71049   71094   71100   71106       2   71043   71049   71055   71061      38
   71043   71049  -71055   71061      39   71043   71049  -71055   71061      36
   71043   71049  -71055   71061      40   71043   71049   71055   71073     114
   71043   71049  -71055   71073     115   71043   71049  -71055   71073     105
   71043   71049  -71055   71073     116   71043   71049   71094   71097       3
   71043   71049   71094   71100      21   71043   71049  -71094   71100      22
   71043   71049  -71094   71100      23   71043   71049  -71094   71100       6
   71133   71130   71136   71139       2   71133   71130   71136   71166       2
   71130   71136   71139   71148       1   71130   71136  -71139   71148     102
   71130   71136  -71139   71148      13   71130   71136  -71139   71148       6
   71130   71136   71166   71157       1   71130   71136  -71166   71157       4
   71130   71136  -71166   71157       5   71130   71136  -71166   71157       6
   71130   71136   71166   71172       7   71130   71136  -71166   71172       8
   71130   71136  -71166   71172       9   71130   71136  -71166   71172       6
   71121   71112   71106   71130      24   71121   71112  -71106   71130      25
   71121   71112  -71106   71130      26   71121   71112  -71106   71130      27
   71112   71106   71130   71133       3   71112   71106   71130   71136      11
   71112   71106  -71130   71136      12   71112   71106  -71130   71136      13
   71112   71106  -71130   71136       6   71106   71112   71121   71124       7
   71106   71112  -71121   71124      28   71106   71112  -71121   71124      29
   71106   71112  -71121   71124      30   71106   71112   71121   71127       7
   71106   71112  -71121   71127      28   71106   71112  -71121   71127      29
   71106   71112  -71121   71127      30   71106   71130   71136   71139       2
   71106   71130   71136   71166       2   71100   71106   71112   71121      31
   71100   71106  -71112   71121      32   71100   71106  -71112   71121      26
   71100   71106  -71112   71121      33   71100   71106   71130   71133       3
   71100   71106   71130   71136      21   71100   71106  -71130   71136      22
   71100   71106  -71130   71136      23   71100   71106  -71130   71136       6
   71175   71172   71178   71184       2   71172   71178   71184   71190       1
   71172   71178  -71184   71190       4   71172   71178  -71184   71190       5
   71172   71178  -71184   71190       6   71172   71178   71184   71214       7
   71172   71178  -71184   71214       8   71172   71178  -71184   71214       9
   71172   71178  -71184   71214       6   71166   71172   71178   71184       2
   71157   71166   71172   71175       3   71157   71166   71172   71178      11
   71157   71166  -71172   71178      12   71157   71166  -71172   71178      13
   71157   71166  -71172   71178       6   71148   71139  -71136   71166       3
   71148   71157   71166   71172      10   71139   71136  -71166   71157       3
   71139   71136   71166   71172       3   71139   71148  -71157   71166      16
   71139   71148  -71157   71166      17   71139   71148  -71157   71166      18
   71136   71139  -71148   71157      10   71136   71166  -71157   71148      10
   71136   71166   71172   71175       3   71136   71166   71172   71178      21
   71136   71166  -71172   71178      22   71136   71166  -71172   71178      23
   71136   71166  -71172   71178       6   71217   71214   71220   71226       2
   71214   71220   71226   71232       1   71214   71220  -71226   71232       4
   71214   71220  -71226   71232       5   71214   71220  -71226   71232       6
   71214   71220   71226   71280       7   71214   71220  -71226   71280       8
   71214   71220  -71226   71280       9   71214   71220  -71226   71280       6
   71208   71190   71184   71214      86   71208   71190  -71184   71214      87
   71208   71190  -71184   71214      88   71208   71190  -71184   71214      89
   71196   71190   71184   71214      34   71196   71190  -71184   71214      35
   71196   71190  -71184   71214      36   71196   71190  -71184   71214      37
   71190   71184   71214   71217       3   71190   71184   71214   71220      11
   71190   71184  -71214   71220      12   71190   71184  -71214   71220      13
   71190   71184  -71214   71220       6   71184   71214   71220   71226       2
   71178   71184   71190   71196      38   71178   71184  -71190   71196      39
   71178   71184  -71190   71196      36   71178   71184  -71190   71196      40
   71178   71184   71190   71208      99   71178   71184  -71190   71208     100
   71178   71184  -71190   71208      88   71178   71184  -71190   71208     101
   71178   71184   71214   71217       3   71178   71184   71214   71220      21
   71178   71184  -71214   71220      22   71178   71184  -71214   71220      23
   71178   71184  -71214   71220       6   71283   71280   71286   71292       2
   71280   71286   71292   71298       1   71280   71286  -71292   71298       4
   71280   71286  -71292   71298       5   71280   71286  -71292   71298       6
   71280   71286   71292   71328       7   71280   71286  -71292   71328       8
   71280   71286  -71292   71328       9   71280   71286  -71292   71328       6
   71241   71232   71226   71280      10   71241   71250   71259   71268      10
   71232   71226   71280   71283       3   71232   71226   71280   71286      11
   71232   71226  -71280   71286      12   71232   71226  -71280   71286      13
   71232   71226  -71280   71286       6   71232   71241   71250   71259      16
   71232   71241  -71250   71259      17   71232   71241  -71250   71259      18
   71226   71232   71241   71250      16   71226   71232  -71241   71250      17
   71226   71232  -71241   71250      18   71226   71280   71286   71292       2
   71220   71226   71232   71241      10   71220   71226   71280   71283       3
   71220   71226   71280   71286      21   71220   71226  -71280   71286      22
   71220   71226  -71280   71286      23   71220   71226  -71280   71286       6
   71331   71328   71334   71340       2   71328   71334   71340   71346       1
   71328   71334  -71340   71346       4   71328   71334  -71340   71346       5
   71328   71334  -71340   71346       6   71328   71334   71340   71376       7
   71328   71334  -71340   71376       8   71328   71334  -71340   71376       9
   71328   71334  -71340   71376       6   71316   71298   71292   71328      34
   71316   71298  -71292   71328      35   71316   71298  -71292   71328      36
   71316   71298  -71292   71328      37   71304   71298   71292   71328      34
   71304   71298  -71292   71328      35   71304   71298  -71292   71328      36
   71304   71298  -71292   71328      37   71298   71292   71328   71331       3
   71298   71292   71328   71334      11   71298   71292  -71328   71334      12
   71298   71292  -71328   71334      13   71298   71292  -71328   71334       6
   71292   71328   71334   71340       2   71286   71292   71298   71304      38
   71286   71292  -71298   71304      39   71286   71292  -71298   71304      36
   71286   71292  -71298   71304      40   71286   71292   71298   71316      38
   71286   71292  -71298   71316      39   71286   71292  -71298   71316      36
   71286   71292  -71298   71316      40   71286   71292   71328   71331       3
   71286   71292   71328   71334      21   71286   71292  -71328   71334      22
   71286   71292  -71328   71334      23   71286   71292  -71328   71334       6
   71379   71376   71382   71388       2   71376   71382   71388   71394       1
   71376   71382  -71388   71394       4   71376   71382  -71388   71394       5
   71376   71382  -71388   71394       6   71376   71382   71388   71448       7
   71376   71382  -71388   71448       8   71376   71382  -71388   71448       9
   71376   71382  -71388   71448       6   71364   71346   71340   71376      34
   71364   71346  -71340   71376      35   71364   71346  -71340   71376      36
   71364   71346  -71340   71376      37   71352   71346   71340   71376      34
   71352   71346  -71340   71376      35   71352   71346  -71340   71376      36
   71352   71346  -71340   71376      37   71346   71340   71376   71379       3
   71346   71340   71376   71382      11   71346   71340  -71376   71382      12
   71346   71340  -71376   71382      13   71346   71340  -71376   71382       6
   71340   71376   71382   71388       2   71334   71340   71346   71352      38
   71334   71340  -71346   71352      39   71334   71340  -71346   71352      36
   71334   71340  -71346   71352      40   71334   71340   71346   71364      38
   71334   71340  -71346   71364      39   71334   71340  -71346   71364      36
   71334   71340  -71346   71364      40   71334   71340   71376   71379       3
   71334   71340   71376   71382      21   71334   71340  -71376   71382      22
   71334   71340  -71376   71382      23   71334   71340  -71376   71382       6
   71451   71448   71454   71460       2   71448   71454   71460   71466       1
   71448   71454  -71460   71466       4   71448   71454  -71460   71466       5
   71448   71454  -71460   71466       6   71448   71454   71460   71490       7
   71448   71454  -71460   71490       8   71448   71454  -71460   71490       9
   71448   71454  -71460   71490       6   71412   71421   71427   71430      51
   71412   71421  -71427   71430       6   71412   71421   71427   71439      51
   71412   71421  -71427   71439       6   71403   71394   71388   71448      10
   71403   71412   71421   71427       7   71403   71412  -71421   71427      29
   71394   71388   71448   71451       3   71394   71388   71448   71454      11
   71394   71388  -71448   71454      12   71394   71388  -71448   71454      13
   71394   71388  -71448   71454       6   71394   71403   71412   71421      10
   71388   71394   71403   71412      16   71388   71394  -71403   71412      17
   71388   71394  -71403   71412      18   71388   71448   71454   71460       2
   71382   71388   71394   71403      10   71382   71388   71448   71451       3
   71382   71388   71448   71454      21   71382   71388  -71448   71454      22
   71382   71388  -71448   71454      23   71382   71388  -71448   71454       6
   71493   71490   71496   71502       2   71490   71496   71502   71508       1
   71490   71496  -71502   71508       4   71490   71496  -71502   71508       5
   71490   71496  -71502   71508       6   71490   71496   71502   71520       7
   71490   71496  -71502   71520       8   71490   71496  -71502   71520       9
   71490   71496  -71502   71520       6   71484   71466   71460   71490      86
   71484   71466  -71460   71490      87   71484   71466  -71460   71490      88
   71484   71466  -71460   71490      89   71472   71466   71460   71490      34
   71472   71466  -71460   71490      35   71472   71466  -71460   71490      36
   71472   71466  -71460   71490      37   71466   71460   71490   71493       3
   71466   71460   71490   71496      11   71466   71460  -71490   71496      12
   71466   71460  -71490   71496      13   71466   71460  -71490   71496       6
   71460   71490   71496   71502       2   71454   71460   71466   71472      38
   71454   71460  -71466   71472      39   71454   71460  -71466   71472      36
   71454   71460  -71466   71472      40   71454   71460   71466   71484      99
   71454   71460  -71466   71484     100   71454   71460  -71466   71484      88
   71454   71460  -71466   71484     101   71454   71460   71490   71493       3
   71454   71460   71490   71496      21   71454   71460  -71490   71496      22
   71454   71460  -71490   71496      23   71454   71460  -71490   71496       6
   71523   71520   71526   71532       2   71520   71526   71532   71538       1
   71520   71526  -71532   71538       4   71520   71526  -71532   71538       5
   71520   71526  -71532   71538       6   71520   71526   71532   71577       7
   71520   71526  -71532   71577       8   71520   71526  -71532   71577       9
   71520   71526  -71532   71577       6   71508   71502   71520   71523       3
   71508   71502   71520   71526      11   71508   71502  -71520   71526      12
   71508   71502  -71520   71526      13   71508   71502  -71520   71526       6
   71502   71520   71526   71532       2   71496   71502   71520   71523       3
   71496   71502   71520   71526      21   71496   71502  -71520   71526      22
   71496   71502  -71520   71526      23   71496   71502  -71520   71526       6
   71580   71577   71583   71589       2   71577   71583   71589   71595       1
   71577   71583  -71589   71595       4   71577   71583  -71589   71595       5
   71577   71583  -71589   71595       6   71577   71583   71589   71634       7
   71577   71583  -71589   71634       8   71577   71583  -71589   71634       9
   71577   71583  -71589   71634       6   71547   71538   71532   71577      52
   71547   71538  -71532   71577      53   71547   71538  -71532   71577      54
   71547   71538  -71532   71577      55   71538   71532   71577   71580       3
   71538   71532   71577   71583      11   71538   71532  -71577   71583      12
   71538   71532  -71577   71583      13   71538   71532  -71577   71583       6
   71532   71538   71547   71553      56   71532   71538  -71547   71553      57
   71532   71538  -71547   71553      58   71532   71538  -71547   71553      59
   71532   71538   71547   71565      56   71532   71538  -71547   71565      57
   71532   71538  -71547   71565      58   71532   71538  -71547   71565      59
   71532   71577   71583   71589       2   71526   71532   71538   71547      60
   71526   71532  -71538   71547      61   71526   71532  -71538   71547      54
   71526   71532  -71538   71547      62   71526   71532   71577   71580       3
   71526   71532   71577   71583      21   71526   71532  -71577   71583      22
   71526   71532  -71577   71583      23   71526   71532  -71577   71583       6
   71637   71634   71640   71646       2   71634   71640   71646   71652       1
   71634   71640  -71646   71652       4   71634   71640  -71646   71652       5
   71634   71640  -71646   71652       6   71634   71640   71646   71670       7
   71634   71640  -71646   71670       8   71634   71640  -71646   71670       9
   71634   71640  -71646   71670       6   71604   71595   71589   71634      52
   71604   71595  -71589   71634      53   71604   71595  -71589   71634      54
   71604   71595  -71589   71634      55   71595   71589   71634   71637       3
   71595   71589   71634   71640      11   71595   71589  -71634   71640      12
   71595   71589  -71634   71640      13   71595   71589  -71634   71640       6
   71589   71595   71604   71610      56   71589   71595  -71604   71610      57
   71589   71595  -71604   71610      58   71589   71595  -71604   71610      59
   71589   71595   71604   71622      56   71589   71595  -71604   71622      57
   71589   71595  -71604   71622      58   71589   71595  -71604   71622      59
   71589   71634   71640   71646       2   71583   71589   71595   71604      60
   71583   71589  -71595   71604      61   71583   71589  -71595   71604      54
   71583   71589  -71595   71604      62   71583   71589   71634   71637       3
   71583   71589   71634   71640      21   71583   71589  -71634   71640      22
   71583   71589  -71634   71640      23   71583   71589  -71634   71640       6
   71673   71670   71676   71682       2   71670   71676   71682   71688       1
   71670   71676  -71682   71688       4   71670   71676  -71682   71688       5
   71670   71676  -71682   71688       6   71670   71676   71682   71700       7
   71670   71676  -71682   71700       8   71670   71676  -71682   71700       9
   71670   71676  -71682   71700       6   71661   71652   71646   71670      24
   71661   71652  -71646   71670      25   71661   71652  -71646   71670      26
   71661   71652  -71646   71670      27   71652   71646   71670   71673       3
   71652   71646   71670   71676      11   71652   71646  -71670   71676      12
   71652   71646  -71670   71676      13   71652   71646  -71670   71676       6
   71646   71652   71661   71664       7   71646   71652  -71661   71664      28
   71646   71652  -71661   71664      29   71646   71652  -71661   71664      30
   71646   71652   71661   71667       7   71646   71652  -71661   71667      28
   71646   71652  -71661   71667      29   71646   71652  -71661   71667      30
   71646   71670   71676   71682       2   71640   71646   71652   71661      31
   71640   71646  -71652   71661      32   71640   71646  -71652   71661      26
   71640   71646  -71652   71661      33   71640   71646   71670   71673       3
   71640   71646   71670   71676      21   71640   71646  -71670   71676      22
   71640   71646  -71670   71676      23   71640   71646  -71670   71676       6
   71703   71700   71706   71712       2   71700   71706   71712   71718       1
   71700   71706  -71712   71718       4   71700   71706  -71712   71718       5
   71700   71706  -71712   71718       6   71700   71706   71712   71730       7
   71700   71706  -71712   71730       8   71700   71706  -71712   71730       9
   71700   71706  -71712   71730       6   71688   71682   71700   71703       3
   71688   71682   71700   71706      11   71688   71682  -71700   71706      12
   71688   71682  -71700   71706      13   71688   71682  -71700   71706       6
   71682   71700   71706   71712       2   71676   71682   71700   71703       3
   71676   71682   71700   71706      21   71676   71682  -71700   71706      22
   71676   71682  -71700   71706      23   71676   71682  -71700   71706       6
   71733   71730   71736   71742       2   71730   71736   71742   71751       7
   71730   71736  -71742   71751       8   71730   71736  -71742   71751       9
   71730   71736  -71742   71751       6   71718   71712   71730   71733       3
   71718   71712   71730   71736      11   71718   71712  -71730   71736      12
   71718   71712  -71730   71736      13   71718   71712  -71730   71736       6
   71712   71730   71736   71742       2   71706   71712   71730   71733       3
   71706   71712   71730   71736      21   71706   71712  -71730   71736      22
   71706   71712  -71730   71736      23   71706   71712  -71730   71736       6
   71754   71751   71757   71763       2   71751   71757   71763   71769       1
   71751   71757  -71763   71769       4   71751   71757  -71763   71769       5
   71751   71757  -71763   71769       6   71751   71757   71763   71799       7
   71751   71757  -71763   71799       8   71751   71757  -71763   71799       9
   71751   71757  -71763   71799       6   71742   71751   71757   71763       2
   71736   71742   71751   71754       3   71736   71742   71751   71757      21
   71736   71742  -71751   71757      22   71736   71742  -71751   71757      23
   71736   71742  -71751   71757       6   71802   71799   71805   71811       2
   71799   71805   71811   71817       1   71799   71805  -71811   71817       4
   71799   71805  -71811   71817       5   71799   71805  -71811   71817       6
   71799   71805   71811   71829       7   71799   71805  -71811   71829       8
   71799   71805  -71811   71829       9   71799   71805  -71811   71829       6
   71787   71769   71763   71799      34   71787   71769  -71763   71799      35
   71787   71769  -71763   71799      36   71787   71769  -71763   71799      37
   71775   71769   71763   71799      34   71775   71769  -71763   71799      35
   71775   71769  -71763   71799      36   71775   71769  -71763   71799      37
   71769   71763   71799   71802       3   71769   71763   71799   71805      11
   71769   71763  -71799   71805      12   71769   71763  -71799   71805      13
   71769   71763  -71799   71805       6   71763   71799   71805   71811       2
   71757   71763   71769   71775      38   71757   71763  -71769   71775      39
   71757   71763  -71769   71775      36   71757   71763  -71769   71775      40
   71757   71763   71769   71787      38   71757   71763  -71769   71787      39
   71757   71763  -71769   71787      36   71757   71763  -71769   71787      40
   71757   71763   71799   71802       3   71757   71763   71799   71805      21
   71757   71763  -71799   71805      22   71757   71763  -71799   71805      23
   71757   71763  -71799   71805       6   71832   71829   71835   71841       2
   71829   71835   71841   71847       1   71829   71835  -71841   71847       4
   71829   71835  -71841   71847       5   71829   71835  -71841   71847       6
   71829   71835   71841   71862       7   71829   71835  -71841   71862       8
   71829   71835  -71841   71862       9   71829   71835  -71841   71862       6
   71817   71811   71829   71832       3   71817   71811   71829   71835      11
   71817   71811  -71829   71835      12   71817   71811  -71829   71835      13
   71817   71811  -71829   71835       6   71811   71829   71835   71841       2
   71805   71811   71829   71832       3   71805   71811   71829   71835      21
   71805   71811  -71829   71835      22   71805   71811  -71829   71835      23
   71805   71811  -71829   71835       6   71865   71862   71868   71874       2
   71862   71868   71874   71880       1   71862   71868  -71874   71880       4
   71862   71868  -71874   71880       5   71862   71868  -71874   71880       6
   71862   71868   71874   71919       7   71862   71868  -71874   71919       8
   71862   71868  -71874   71919       9   71862   71868  -71874   71919       6
   71856   71847   71841   71862     123   71856   71847  -71841   71862     124
   71856   71847  -71841   71862     125   71856   71847  -71841   71862     126
   71847   71841   71862   71865       3   71847   71841   71862   71868      11
```
