## Supplementary material for "How a pathogenic mutation impairs Hsp60 functional dynamics from monomeric to fully assembled states": Input scripts and videos: F_WT_ASHASP.top (part 94 of 163)

```
   71847   71841  -71862   71868      12   71847   71841  -71862   71868      13
   71847   71841  -71862   71868       6   71841   71862   71868   71874       2
   71835   71841   71847   71856     131   71835   71841  -71847   71856     132
   71835   71841  -71847   71856     125   71835   71841  -71847   71856     133
   71835   71841   71862   71865       3   71835   71841   71862   71868      21
   71835   71841  -71862   71868      22   71835   71841  -71862   71868      23
   71835   71841  -71862   71868       6   71922   71919   71925   71931       2
   71919   71925   71931   71937       1   71919   71925  -71931   71937       4
   71919   71925  -71931   71937       5   71919   71925  -71931   71937       6
   71919   71925   71931   71976       7   71919   71925  -71931   71976       8
   71919   71925  -71931   71976       9   71919   71925  -71931   71976       6
   71889   71880   71874   71919      52   71889   71880  -71874   71919      53
   71889   71880  -71874   71919      54   71889   71880  -71874   71919      55
   71880   71874   71919   71922       3   71880   71874   71919   71925      11
   71880   71874  -71919   71925      12   71880   71874  -71919   71925      13
   71880   71874  -71919   71925       6   71874   71880   71889   71895      56
   71874   71880  -71889   71895      57   71874   71880  -71889   71895      58
   71874   71880  -71889   71895      59   71874   71880   71889   71907      56
   71874   71880  -71889   71907      57   71874   71880  -71889   71907      58
   71874   71880  -71889   71907      59   71874   71919   71925   71931       2
   71868   71874   71880   71889      60   71868   71874  -71880   71889      61
   71868   71874  -71880   71889      54   71868   71874  -71880   71889      62
   71868   71874   71919   71922       3   71868   71874   71919   71925      21
   71868   71874  -71919   71925      22   71868   71874  -71919   71925      23
   71868   71874  -71919   71925       6   71979   71976   71982   71988       2
   71976   71982   71988   71994       1   71976   71982  -71988   71994       4
   71976   71982  -71988   71994       5   71976   71982  -71988   71994       6
   71976   71982   71988   72018       7   71976   71982  -71988   72018       8
   71976   71982  -71988   72018       9   71976   71982  -71988   72018       6
   71946   71937   71931   71976      52   71946   71937  -71931   71976      53
   71946   71937  -71931   71976      54   71946   71937  -71931   71976      55
   71937   71931   71976   71979       3   71937   71931   71976   71982      11
   71937   71931  -71976   71982      12   71937   71931  -71976   71982      13
   71937   71931  -71976   71982       6   71931   71937   71946   71952      56
   71931   71937  -71946   71952      57   71931   71937  -71946   71952      58
   71931   71937  -71946   71952      59   71931   71937   71946   71964      56
   71931   71937  -71946   71964      57   71931   71937  -71946   71964      58
   71931   71937  -71946   71964      59   71931   71976   71982   71988       2
   71925   71931   71937   71946      60   71925   71931  -71937   71946      61
   71925   71931  -71937   71946      54   71925   71931  -71937   71946      62
   71925   71931   71976   71979       3   71925   71931   71976   71982      21
   71925   71931  -71976   71982      22   71925   71931  -71976   71982      23
   71925   71931  -71976   71982       6   72021   72018   72024   72030       2
   72018   72024   72030   72036       1   72018   72024  -72030   72036       4
   72018   72024  -72030   72036       5   72018   72024  -72030   72036       6
   72018   72024   72030   72060       7   72018   72024  -72030   72060       8
   72018   72024  -72030   72060       9   72018   72024  -72030   72060       6
   72012   71994   71988   72018      86   72012   71994  -71988   72018      87
   72012   71994  -71988   72018      88   72012   71994  -71988   72018      89
   72000   71994   71988   72018      34   72000   71994  -71988   72018      35
   72000   71994  -71988   72018      36   72000   71994  -71988   72018      37
   71994   71988   72018   72021       3   71994   71988   72018   72024      11
   71994   71988  -72018   72024      12   71994   71988  -72018   72024      13
   71994   71988  -72018   72024       6   71988   72018   72024   72030       2
   71982   71988   71994   72000      38   71982   71988  -71994   72000      39
   71982   71988  -71994   72000      36   71982   71988  -71994   72000      40
   71982   71988   71994   72012      99   71982   71988  -71994   72012     100
   71982   71988  -71994   72012      88   71982   71988  -71994   72012     101
   71982   71988   72018   72021       3   71982   71988   72018   72024      21
   71982   71988  -72018   72024      22   71982   71988  -72018   72024      23
   71982   71988  -72018   72024       6   72063   72060   72066   72072       2
   72060   72066   72072   72078       1   72060   72066  -72072   72078       4
   72060   72066  -72072   72078       5   72060   72066  -72072   72078       6
   72060   72066   72072   72090       7   72060   72066  -72072   72090       8
   72060   72066  -72072   72090       9   72060   72066  -72072   72090       6
   72054   72036   72030   72060      86   72054   72036  -72030   72060      87
   72054   72036  -72030   72060      88   72054   72036  -72030   72060      89
   72042   72036   72030   72060      34   72042   72036  -72030   72060      35
   72042   72036  -72030   72060      36   72042   72036  -72030   72060      37
   72036   72030   72060   72063       3   72036   72030   72060   72066      11
   72036   72030  -72060   72066      12   72036   72030  -72060   72066      13
   72036   72030  -72060   72066       6   72030   72060   72066   72072       2
   72024   72030   72036   72042      38   72024   72030  -72036   72042      39
   72024   72030  -72036   72042      36   72024   72030  -72036   72042      40
   72024   72030   72036   72054      99   72024   72030  -72036   72054     100
   72024   72030  -72036   72054      88   72024   72030  -72036   72054     101
   72024   72030   72060   72063       3   72024   72030   72060   72066      21
   72024   72030  -72060   72066      22   72024   72030  -72060   72066      23
   72024   72030  -72060   72066       6   72093   72090   72096   72102       2
   72090   72096   72102   72108       1   72090   72096  -72102   72108       4
   72090   72096  -72102   72108       5   72090   72096  -72102   72108       6
   72090   72096   72102   72135       7   72090   72096  -72102   72135       8
   72090   72096  -72102   72135       9   72090   72096  -72102   72135       6
   72078   72072   72090   72093       3   72078   72072   72090   72096      11
   72078   72072  -72090   72096      12   72078   72072  -72090   72096      13
   72078   72072  -72090   72096       6   72072   72090   72096   72102       2
   72066   72072   72090   72093       3   72066   72072   72090   72096      21
   72066   72072  -72090   72096      22   72066   72072  -72090   72096      23
   72066   72072  -72090   72096       6   72138   72135   72141   72147       2
   72135   72141   72147   72153       1   72135   72141  -72147   72153       4
   72135   72141  -72147   72153       5   72135   72141  -72147   72153       6
   72135   72141   72147   72183       7   72135   72141  -72147   72183       8
   72135   72141  -72147   72183       9   72135   72141  -72147   72183       6
   72117   72108   72102   72135      64   72117   72108  -72102   72135      65
   72117   72108  -72102   72135      54   72117   72108  -72102   72135      66
   72108   72102   72135   72138       3   72108   72102   72135   72141      11
   72108   72102  -72135   72141      12   72108   72102  -72135   72141      13
   72108   72102  -72135   72141       6   72108   72117   72126   72129     117
   72108   72117  -72126   72129     118   72108   72117   72126   72132     117
   72108   72117  -72126   72132     118   72102   72108   72117   72126     119
   72102   72108  -72117   72126     120   72102   72108  -72117   72126     121
   72102   72108  -72117   72126     122   72102   72135   72141   72147       2
   72096   72102   72108   72117      75   72096   72102  -72108   72117      76
   72096   72102  -72108   72117      54   72096   72102  -72108   72117      77
   72096   72102   72135   72138       3   72096   72102   72135   72141      21
   72096   72102  -72135   72141      22   72096   72102  -72135   72141      23
   72096   72102  -72135   72141       6   72186   72183   72189   72195       2
   72183   72189   72195   72201       1   72183   72189  -72195   72201       4
   72183   72189  -72195   72201       5   72183   72189  -72195   72201       6
   72183   72189   72195   72231       7   72183   72189  -72195   72231       8
   72183   72189  -72195   72231       9   72183   72189  -72195   72231       6
   72171   72153   72147   72183      34   72171   72153  -72147   72183      35
   72171   72153  -72147   72183      36   72171   72153  -72147   72183      37
   72159   72153   72147   72183      34   72159   72153  -72147   72183      35
   72159   72153  -72147   72183      36   72159   72153  -72147   72183      37
   72153   72147   72183   72186       3   72153   72147   72183   72189      11
   72153   72147  -72183   72189      12   72153   72147  -72183   72189      13
   72153   72147  -72183   72189       6   72147   72183   72189   72195       2
   72141   72147   72153   72159      38   72141   72147  -72153   72159      39
   72141   72147  -72153   72159      36   72141   72147  -72153   72159      40
   72141   72147   72153   72171      38   72141   72147  -72153   72171      39
   72141   72147  -72153   72171      36   72141   72147  -72153   72171      40
   72141   72147   72183   72186       3   72141   72147   72183   72189      21
   72141   72147  -72183   72189      22   72141   72147  -72183   72189      23
   72141   72147  -72183   72189       6   72234   72231   72237   72243       2
   72231   72237   72243   72249       1   72231   72237  -72243   72249       4
   72231   72237  -72243   72249       5   72231   72237  -72243   72249       6
   72231   72237   72243   72279       7   72231   72237  -72243   72279       8
   72231   72237  -72243   72279       9   72231   72237  -72243   72279       6
   72219   72201   72195   72231      34   72219   72201  -72195   72231      35
   72219   72201  -72195   72231      36   72219   72201  -72195   72231      37
   72207   72201   72195   72231      34   72207   72201  -72195   72231      35
   72207   72201  -72195   72231      36   72207   72201  -72195   72231      37
   72201   72195   72231   72234       3   72201   72195   72231   72237      11
   72201   72195  -72231   72237      12   72201   72195  -72231   72237      13
   72201   72195  -72231   72237       6   72195   72231   72237   72243       2
   72189   72195   72201   72207      38   72189   72195  -72201   72207      39
   72189   72195  -72201   72207      36   72189   72195  -72201   72207      40
   72189   72195   72201   72219      38   72189   72195  -72201   72219      39
   72189   72195  -72201   72219      36   72189   72195  -72201   72219      40
   72189   72195   72231   72234       3   72189   72195   72231   72237      21
   72189   72195  -72231   72237      22   72189   72195  -72231   72237      23
   72189   72195  -72231   72237       6   72282   72279   72285   72291       2
   72279   72285   72291   72297       1   72279   72285  -72291   72297       4
   72279   72285  -72291   72297       5   72279   72285  -72291   72297       6
   72279   72285   72291   72321       7   72279   72285  -72291   72321       8
   72279   72285  -72291   72321       9   72279   72285  -72291   72321       6
   72267   72249   72243   72279      34   72267   72249  -72243   72279      35
   72267   72249  -72243   72279      36   72267   72249  -72243   72279      37
   72255   72249   72243   72279      34   72255   72249  -72243   72279      35
   72255   72249  -72243   72279      36   72255   72249  -72243   72279      37
   72249   72243   72279   72282       3   72249   72243   72279   72285      11
   72249   72243  -72279   72285      12   72249   72243  -72279   72285      13
   72249   72243  -72279   72285       6   72243   72279   72285   72291       2
   72237   72243   72249   72255      38   72237   72243  -72249   72255      39
   72237   72243  -72249   72255      36   72237   72243  -72249   72255      40
   72237   72243   72249   72267      38   72237   72243  -72249   72267      39
   72237   72243  -72249   72267      36   72237   72243  -72249   72267      40
   72237   72243   72279   72282       3   72237   72243   72279   72285      21
   72237   72243  -72279   72285      22   72237   72243  -72279   72285      23
   72237   72243  -72279   72285       6   72324   72321   72327   72333       2
   72321   72327   72333   72339       1   72321   72327  -72333   72339       4
   72321   72327  -72333   72339       5   72321   72327  -72333   72339       6
   72321   72327   72333   72366       7   72321   72327  -72333   72366       8
   72321   72327  -72333   72366       9   72321   72327  -72333   72366       6
   72315   72297   72291   72321      86   72315   72297  -72291   72321      87
   72315   72297  -72291   72321      88   72315   72297  -72291   72321      89
   72303   72297   72291   72321      34   72303   72297  -72291   72321      35
   72303   72297  -72291   72321      36   72303   72297  -72291   72321      37
   72297   72291   72321   72324       3   72297   72291   72321   72327      11
   72297   72291  -72321   72327      12   72297   72291  -72321   72327      13
   72297   72291  -72321   72327       6   72291   72321   72327   72333       2
   72285   72291   72297   72303      38   72285   72291  -72297   72303      39
   72285   72291  -72297   72303      36   72285   72291  -72297   72303      40
   72285   72291   72297   72315      99   72285   72291  -72297   72315     100
   72285   72291  -72297   72315      88   72285   72291  -72297   72315     101
   72285   72291   72321   72324       3   72285   72291   72321   72327      21
   72285   72291  -72321   72327      22   72285   72291  -72321   72327      23
   72285   72291  -72321   72327       6   72369   72366   72372   72378       2
   72366   72372   72378   72384       1   72366   72372  -72378   72384       4
   72366   72372  -72378   72384       5   72366   72372  -72378   72384       6
   72366   72372   72378   72423       7   72366   72372  -72378   72423       8
   72366   72372  -72378   72423       9   72366   72372  -72378   72423       6
   72348   72339   72333   72366      64   72348   72339  -72333   72366      65
   72348   72339  -72333   72366      54   72348   72339  -72333   72366      66
   72339   72333   72366   72369       3   72339   72333   72366   72372      11
   72339   72333  -72366   72372      12   72339   72333  -72366   72372      13
   72339   72333  -72366   72372       6   72339   72348   72357   72360     117
   72339   72348  -72357   72360     118   72339   72348   72357   72363     117
   72339   72348  -72357   72363     118   72333   72339   72348   72357     119
   72333   72339  -72348   72357     120   72333   72339  -72348   72357     121
   72333   72339  -72348   72357     122   72333   72366   72372   72378       2
   72327   72333   72339   72348      75   72327   72333  -72339   72348      76
   72327   72333  -72339   72348      54   72327   72333  -72339   72348      77
   72327   72333   72366   72369       3   72327   72333   72366   72372      21
   72327   72333  -72366   72372      22   72327   72333  -72366   72372      23
   72327   72333  -72366   72372       6   72426   72423   72429   72432       2
   72426   72423   72429   72459       2   72423   72429   72432   72441       1
   72423   72429  -72432   72441     102   72423   72429  -72432   72441      13
   72423   72429  -72432   72441       6   72423   72429   72459   72450       1
   72423   72429  -72459   72450       4   72423   72429  -72459   72450       5
   72423   72429  -72459   72450       6   72423   72429   72459   72465       7
   72423   72429  -72459   72465       8   72423   72429  -72459   72465       9
   72423   72429  -72459   72465       6   72402   72384   72378   72423     103
   72402   72384  -72378   72423     104   72402   72384  -72378   72423     105
   72402   72384  -72378   72423     106   72390   72384   72378   72423      34
   72390   72384  -72378   72423      35   72390   72384  -72378   72423      36
   72390   72384  -72378   72423      37   72390   72384   72402   72411     107
   72390   72384  -72402   72411     108   72390   72384  -72402   72411     109
   72390   72384  -72402   72411     110   72384   72378   72423   72426       3
   72384   72378   72423   72429      11   72384   72378  -72423   72429      12
   72384   72378  -72423   72429      13   72384   72378  -72423   72429       6
   72378   72384   72402   72411     111   72378   72384  -72402   72411     112
   72378   72384  -72402   72411     109   72378   72384  -72402   72411     113
   72378   72423   72429   72432       2   72378   72423   72429   72459       2
   72372   72378   72384   72390      38   72372   72378  -72384   72390      39
   72372   72378  -72384   72390      36   72372   72378  -72384   72390      40
   72372   72378   72384   72402     114   72372   72378  -72384   72402     115
   72372   72378  -72384   72402     105   72372   72378  -72384   72402     116
   72372   72378   72423   72426       3   72372   72378   72423   72429      21
   72372   72378  -72423   72429      22   72372   72378  -72423   72429      23
   72372   72378  -72423   72429       6   72468   72465   72471   72477       2
   72465   72471   72477   72483       1   72465   72471  -72477   72483       4
   72465   72471  -72477   72483       5   72465   72471  -72477   72483       6
   72465   72471   72477   72531       7   72465   72471  -72477   72531       8
   72465   72471  -72477   72531       9   72465   72471  -72477   72531       6
   72459   72465   72471   72477       2   72450   72459   72465   72468       3
   72450   72459   72465   72471      11   72450   72459  -72465   72471      12
   72450   72459  -72465   72471      13   72450   72459  -72465   72471       6
   72441   72432  -72429   72459       3   72441   72450   72459   72465      10
   72432   72429  -72459   72450       3   72432   72429   72459   72465       3
   72432   72441  -72450   72459      16   72432   72441  -72450   72459      17
   72432   72441  -72450   72459      18   72429   72432  -72441   72450      10
   72429   72459  -72450   72441      10   72429   72459   72465   72468       3
   72429   72459   72465   72471      21   72429   72459  -72465   72471      22
   72429   72459  -72465   72471      23   72429   72459  -72465   72471       6
   72534   72531   72537   72543       2   72531   72537   72543   72549       1
   72531   72537  -72543   72549       4   72531   72537  -72543   72549       5
   72531   72537  -72543   72549       6   72531   72537   72543   72576       7
   72531   72537  -72543   72576       8   72531   72537  -72543   72576       9
   72531   72537  -72543   72576       6   72492   72483   72477   72531      10
   72492   72501   72510   72519      10   72483   72477   72531   72534       3
   72483   72477   72531   72537      11   72483   72477  -72531   72537      12
   72483   72477  -72531   72537      13   72483   72477  -72531   72537       6
   72483   72492   72501   72510      16   72483   72492  -72501   72510      17
   72483   72492  -72501   72510      18   72477   72483   72492   72501      16
   72477   72483  -72492   72501      17   72477   72483  -72492   72501      18
   72477   72531   72537   72543       2   72471   72477   72483   72492      10
   72471   72477   72531   72534       3   72471   72477   72531   72537      21
   72471   72477  -72531   72537      22   72471   72477  -72531   72537      23
   72471   72477  -72531   72537       6   72558   72549   72543   72576      64
   72558   72549  -72543   72576      65   72558   72549  -72543   72576      54
   72558   72549  -72543   72576      66   72549   72543   72576   72579       3
   72549   72543   72576   72582       3   72549   72558   72567   72570     117
   72549   72558  -72567   72570     118   72549   72558   72567   72573     117
   72549   72558  -72567   72573     118   72543   72549   72558   72567     119
   72543   72549  -72558   72567     120   72543   72549  -72558   72567     121
   72543   72549  -72558   72567     122   72537   72543   72549   72558      75
   72537   72543  -72549   72558      76   72537   72543  -72549   72558      54
   72537   72543  -72549   72558      77   72537   72543   72576   72579       3
   72537   72543   72576   72582       3   72696   72690   72702   72708     199
   72696   72690  -72702   72708      54   72687   72648   72642   72702       3
   72675   72663   72660   72687     135   72675   72678  -72684   72687     200
   72666   72663   72660   72687     135   72666   72663   72675   72678     201
   72663   72660   72687   72684     202   72663   72675  -72678   72684     200
   72660   72663   72675   72678     201   72660   72687  -72684   72678     203
   72657   72651  -72648   72687     204   72657   72660   72663   72666     135
   72657   72660   72663   72675     135   72657   72660   72687   72684     202
   72651   72648   72642   72702       3   72651   72648   72687   72684     206
   72651   72648  -72687   72660     206   72651   72657   72660   72663     207
   72651   72657  -72660   72687     207   72648   72642   72702   72690      10
   72648   72642   72702   72708      10   72648   72651  -72657   72660     205
   72648   72687   72684   72678     203   72648   72687  -72660   72657     202
   72648   72687   72660   72663     202   72642   72639  -72633   72690     208
   72642   72639  -72633   72690     209   72642   72648   72651   72657     204
   72642   72648   72687   72684     206   72642   72648   72687   72660     206
   72642   72702   72690   72696      10   72639   72633   72690   72696     199
   72639   72633  -72690   72696      54   72639   72633  -72690   72702      10
   72639   72642   72648   72651     210   72639   72642  -72648   72651       3
   72639   72642   72648   72687       3   72639   72642  -72702   72690      10
   72639   72642   72702   72708     199   72639   72642  -72702   72708      54
   72633   72639   72642   72648     212   72633   72639  -72642   72648     209
   72633   72639  -72642   72702     208   72633   72639  -72642   72702     209
   72633   72690   72702   72708      10   72633   72690  -72702   72642      16
   72633   72690  -72702   72642      17   72633   72690  -72702   72642      18
   72624   72633   72639   72642     208   72624   72633  -72639   72642     209
   72624   72633   72690   72696      10   72624   72633   72690   72702      16
   72624   72633  -72690   72702      17   72624   72633  -72690   72702      18
   72621   72624   72633   72639     199   72621   72624  -72633   72639      54
   72621   72624   72633   72690      10   72618   72612   72621   72624     213
   72618   72612  -72621   72624     214   72615   72612   72621   72624     213
   72615   72612  -72621   72624     214   72612   72621   72624   72633     211
   72609   72612   72621   72624     216   72606   72600   72609   72612     217
   72603   72600   72609   72612     217   72600   72609   72612   72615     217
   72600   72609   72612   72618     217   72600   72609   72612   72621     218
   72597   72600   72609   72612     218   72594   72588   72597   72600     219
   72591   72588   72597   72600     219   72588   72597   72600   72603     217
   72588   72597   72600   72606     217   72588   72597   72600   72609     218
   72585   72588   72597   72600     219   72753   72750   72756   72762       2
   72750   72756   72762   72768       1   72750   72756  -72762   72768       4
   72750   72756  -72762   72768       5   72750   72756  -72762   72768       6
   72750   72756   72762   72816       7   72750   72756  -72762   72816       8
   72750   72756  -72762   72816       9   72750   72756  -72762   72816       6
   72738   72732   72750   72753       3   72738   72732   72750   72756      11
   72738   72732  -72750   72756      12   72738   72732  -72750   72756      13
   72738   72732  -72750   72756       6   72732   72750   72756   72762       2
   72720   72732   72750   72753       3   72720   72732   72750   72756       3
   72819   72816   72822   72828       2   72816   72822   72828   72834       1
   72816   72822  -72828   72834       4   72816   72822  -72828   72834       5
   72816   72822  -72828   72834       6   72816   72822   72828   72852       7
   72816   72822  -72828   72852       8   72816   72822  -72828   72852       9
   72816   72822  -72828   72852       6   72777   72768   72762   72816      10
   72777   72786   72795   72804      10   72768   72762   72816   72819       3
   72768   72762   72816   72822      11   72768   72762  -72816   72822      12
   72768   72762  -72816   72822      13   72768   72762  -72816   72822       6
   72768   72777   72786   72795      16   72768   72777  -72786   72795      17
   72768   72777  -72786   72795      18   72762   72768   72777   72786      16
   72762   72768  -72777   72786      17   72762   72768  -72777   72786      18
   72762   72816   72822   72828       2   72756   72762   72768   72777      10
   72756   72762   72816   72819       3   72756   72762   72816   72822      21
   72756   72762  -72816   72822      22   72756   72762  -72816   72822      23
   72756   72762  -72816   72822       6   72855   72852   72858   72864       2
   72852   72858   72864   72870       1   72852   72858  -72864   72870       4
   72852   72858  -72864   72870       5   72852   72858  -72864   72870       6
   72852   72858   72864   72900       7   72852   72858  -72864   72900       8
   72852   72858  -72864   72900       9   72852   72858  -72864   72900       6
   72843   72834   72828   72852      24   72843   72834  -72828   72852      25
   72843   72834  -72828   72852      26   72843   72834  -72828   72852      27
   72834   72828   72852   72855       3   72834   72828   72852   72858      11
   72834   72828  -72852   72858      12   72834   72828  -72852   72858      13
   72834   72828  -72852   72858       6   72828   72834   72843   72846       7
   72828   72834  -72843   72846      28   72828   72834  -72843   72846      29
   72828   72834  -72843   72846      30   72828   72834   72843   72849       7
   72828   72834  -72843   72849      28   72828   72834  -72843   72849      29
   72828   72834  -72843   72849      30   72828   72852   72858   72864       2
   72822   72828   72834   72843      31   72822   72828  -72834   72843      32
   72822   72828  -72834   72843      26   72822   72828  -72834   72843      33
   72822   72828   72852   72855       3   72822   72828   72852   72858      21
   72822   72828  -72852   72858      22   72822   72828  -72852   72858      23
   72822   72828  -72852   72858       6   72903   72900   72906   72912       2
   72900   72906   72912   72918       1   72900   72906  -72912   72918       4
   72900   72906  -72912   72918       5   72900   72906  -72912   72918       6
   72900   72906   72912   72966       7   72900   72906  -72912   72966       8
   72900   72906  -72912   72966       9   72900   72906  -72912   72966       6
   72888   72870   72864   72900      34   72888   72870  -72864   72900      35
   72888   72870  -72864   72900      36   72888   72870  -72864   72900      37
   72876   72870   72864   72900      34   72876   72870  -72864   72900      35
   72876   72870  -72864   72900      36   72876   72870  -72864   72900      37
   72870   72864   72900   72903       3   72870   72864   72900   72906      11
   72870   72864  -72900   72906      12   72870   72864  -72900   72906      13
   72870   72864  -72900   72906       6   72864   72900   72906   72912       2
   72858   72864   72870   72876      38   72858   72864  -72870   72876      39
   72858   72864  -72870   72876      36   72858   72864  -72870   72876      40
   72858   72864   72870   72888      38   72858   72864  -72870   72888      39
   72858   72864  -72870   72888      36   72858   72864  -72870   72888      40
   72858   72864   72900   72903       3   72858   72864   72900   72906      21
   72858   72864  -72900   72906      22   72858   72864  -72900   72906      23
   72858   72864  -72900   72906       6   72969   72966   72972   72978       2
   72966   72972   72978   72984       1   72966   72972  -72978   72984       4
   72966   72972  -72978   72984       5   72966   72972  -72978   72984       6
   72966   72972   72978   73026       7   72966   72972  -72978   73026       8
   72966   72972  -72978   73026       9   72966   72972  -72978   73026       6
   72927   72918   72912   72966      10   72927   72936   72945   72954      10
   72918   72912   72966   72969       3   72918   72912   72966   72972      11
   72918   72912  -72966   72972      12   72918   72912  -72966   72972      13
   72918   72912  -72966   72972       6   72918   72927   72936   72945      16
   72918   72927  -72936   72945      17   72918   72927  -72936   72945      18
   72912   72918   72927   72936      16   72912   72918  -72927   72936      17
   72912   72918  -72927   72936      18   72912   72966   72972   72978       2
   72906   72912   72918   72927      10   72906   72912   72966   72969       3
   72906   72912   72966   72972      21   72906   72912  -72966   72972      22
   72906   72912  -72966   72972      23   72906   72912  -72966   72972       6
   73029   73026   73032   73038       2   73026   73032   73038   73047       7
   73026   73032  -73038   73047       8   73026   73032  -73038   73047       9
   73026   73032  -73038   73047       6   73002   72996   72993   73020      41
   73002   73008  -73014   73020      41   72996   72993   73020   73014      41
   72996   73002  -73008   73014      41   72993   72984   72978   73026      42
   72993   72984  -72978   73026      43   72993   72984  -72978   73026      44
   72993   72984  -72978   73026      45   72993   72996   73002   73008      41
   72993   73020  -73014   73008      41   72984   72978   73026   73029       3
   72984   72978   73026   73032      11   72984   72978  -73026   73032      12
   72984   72978  -73026   73032      13   72984   72978  -73026   73032       6
   72984   72993   72996   73002      41   72984   72993   73020   73014      41
   72978   72984   72993   72996       7   72978   72984  -72993   72996      46
   72978   72984  -72993   72996      29   72978   72984  -72993   72996      47
   72978   72984   72993   73020       7   72978   72984  -72993   73020      46
   72978   72984  -72993   73020      29   72978   72984  -72993   73020      47
   72978   73026   73032   73038       2   72972   72978   72984   72993      48
   72972   72978  -72984   72993      49   72972   72978  -72984   72993      44
   72972   72978  -72984   72993      50   72972   72978   73026   73029       3
   72972   72978   73026   73032      21   72972   72978  -73026   73032      22
   72972   72978  -73026   73032      23   72972   72978  -73026   73032       6
   73050   73047   73053   73059       2   73047   73053   73059   73065       1
   73047   73053  -73059   73065       4   73047   73053  -73059   73065       5
   73047   73053  -73059   73065       6   73047   73053   73059   73077       7
   73047   73053  -73059   73077       8   73047   73053  -73059   73077       9
   73047   73053  -73059   73077       6   73038   73047   73053   73059       2
   73032   73038   73047   73050       3   73032   73038   73047   73053      21
   73032   73038  -73047   73053      22   73032   73038  -73047   73053      23
   73032   73038  -73047   73053       6   73080   73077   73083   73089       2
   73077   73083   73089   73095       1   73077   73083  -73089   73095       4
   73077   73083  -73089   73095       5   73077   73083  -73089   73095       6
   73077   73083   73089   73113       7   73077   73083  -73089   73113       8
   73077   73083  -73089   73113       9   73077   73083  -73089   73113       6
   73065   73059   73077   73080       3   73065   73059   73077   73083      11
   73065   73059  -73077   73083      12   73065   73059  -73077   73083      13
   73065   73059  -73077   73083       6   73059   73077   73083   73089       2
   73053   73059   73077   73080       3   73053   73059   73077   73083      21
   73053   73059  -73077   73083      22   73053   73059  -73077   73083      23
   73053   73059  -73077   73083       6   73116   73113   73119   73125       2
   73113   73119   73125   73131       1   73113   73119  -73125   73131       4
   73113   73119  -73125   73131       5   73113   73119  -73125   73131       6
   73113   73119   73125   73143       7   73113   73119  -73125   73143       8
   73113   73119  -73125   73143       9   73113   73119  -73125   73143       6
   73104   73095   73089   73113      24   73104   73095  -73089   73113      25
   73104   73095  -73089   73113      26   73104   73095  -73089   73113      27
   73095   73089   73113   73116       3   73095   73089   73113   73119      11
   73095   73089  -73113   73119      12   73095   73089  -73113   73119      13
   73095   73089  -73113   73119       6   73089   73095   73104   73107       7
   73089   73095  -73104   73107      28   73089   73095  -73104   73107      29
   73089   73095  -73104   73107      30   73089   73095   73104   73110       7
   73089   73095  -73104   73110      28   73089   73095  -73104   73110      29
   73089   73095  -73104   73110      30   73089   73113   73119   73125       2
   73083   73089   73095   73104      31   73083   73089  -73095   73104      32
   73083   73089  -73095   73104      26   73083   73089  -73095   73104      33
   73083   73089   73113   73116       3   73083   73089   73113   73119      21
   73083   73089  -73113   73119      22   73083   73089  -73113   73119      23
   73083   73089  -73113   73119       6   73146   73143   73149   73155       2
   73143   73149   73155   73161       1   73143   73149  -73155   73161       4
   73143   73149  -73155   73161       5   73143   73149  -73155   73161       6
   73143   73149   73155   73215       7   73143   73149  -73155   73215       8
   73143   73149  -73155   73215       9   73143   73149  -73155   73215       6
   73131   73125   73143   73146       3   73131   73125   73143   73149      11
   73131   73125  -73143   73149      12   73131   73125  -73143   73149      13
   73131   73125  -73143   73149       6   73125   73143   73149   73155       2
   73119   73125   73143   73146       3   73119   73125   73143   73149      21
   73119   73125  -73143   73149      22   73119   73125  -73143   73149      23
   73119   73125  -73143   73149       6   73218   73215   73221   73227       2
   73215   73221   73227   73233       1   73215   73221  -73227   73233       4
   73215   73221  -73227   73233       5   73215   73221  -73227   73233       6
   73215   73221   73227   73245       7   73215   73221  -73227   73245       8
   73215   73221  -73227   73245       9   73215   73221  -73227   73245       6
   73179   73188   73194   73197      51   73179   73188  -73194   73197       6
   73179   73188   73194   73206      51   73179   73188  -73194   73206       6
   73170   73161   73155   73215      10   73170   73179   73188   73194       7
   73170   73179  -73188   73194      29   73161   73155   73215   73218       3
   73161   73155   73215   73221      11   73161   73155  -73215   73221      12
   73161   73155  -73215   73221      13   73161   73155  -73215   73221       6
   73161   73170   73179   73188      10   73155   73161   73170   73179      16
   73155   73161  -73170   73179      17   73155   73161  -73170   73179      18
   73155   73215   73221   73227       2   73149   73155   73161   73170      10
   73149   73155   73215   73218       3   73149   73155   73215   73221      21
   73149   73155  -73215   73221      22   73149   73155  -73215   73221      23
   73149   73155  -73215   73221       6   73248   73245   73251   73257       2
   73245   73251   73257   73263       1   73245   73251  -73257   73263       4
   73245   73251  -73257   73263       5   73245   73251  -73257   73263       6
   73245   73251   73257   73302       7   73245   73251  -73257   73302       8
   73245   73251  -73257   73302       9   73245   73251  -73257   73302       6
   73233   73227   73245   73248       3   73233   73227   73245   73251      11
   73233   73227  -73245   73251      12   73233   73227  -73245   73251      13
   73233   73227  -73245   73251       6   73227   73245   73251   73257       2
   73221   73227   73245   73248       3   73221   73227   73245   73251      21
   73221   73227  -73245   73251      22   73221   73227  -73245   73251      23
   73221   73227  -73245   73251       6   73305   73302   73308   73314       2
   73302   73308   73314   73320       1   73302   73308  -73314   73320       4
   73302   73308  -73314   73320       5   73302   73308  -73314   73320       6
   73302   73308   73314   73353       7   73302   73308  -73314   73353       8
   73302   73308  -73314   73353       9   73302   73308  -73314   73353       6
   73272   73263   73257   73302      52   73272   73263  -73257   73302      53
   73272   73263  -73257   73302      54   73272   73263  -73257   73302      55
   73263   73257   73302   73305       3   73263   73257   73302   73308      11
   73263   73257  -73302   73308      12   73263   73257  -73302   73308      13
   73263   73257  -73302   73308       6   73257   73263   73272   73278      56
   73257   73263  -73272   73278      57   73257   73263  -73272   73278      58
   73257   73263  -73272   73278      59   73257   73263   73272   73290      56
   73257   73263  -73272   73290      57   73257   73263  -73272   73290      58
   73257   73263  -73272   73290      59   73257   73302   73308   73314       2
   73251   73257   73263   73272      60   73251   73257  -73263   73272      61
   73251   73257  -73263   73272      54   73251   73257  -73263   73272      62
   73251   73257   73302   73305       3   73251   73257   73302   73308      21
   73251   73257  -73302   73308      22   73251   73257  -73302   73308      23
   73251   73257  -73302   73308       6   73356   73353   73359   73365       2
   73353   73359   73365   73371       1   73353   73359  -73365   73371       4
   73353   73359  -73365   73371       5   73353   73359  -73365   73371       6
   73353   73359   73365   73410       7   73353   73359  -73365   73410       8
   73353   73359  -73365   73410       9   73353   73359  -73365   73410       6
   73329   73320   73314   73353      64   73329   73320  -73314   73353      65
   73329   73320  -73314   73353      54   73329   73320  -73314   73353      66
   73320   73314   73353   73356       3   73320   73314   73353   73359      11
   73320   73314  -73353   73359      12   73320   73314  -73353   73359      13
   73320   73314  -73353   73359       6   73320   73329   73338   73341      67
   73320   73329  -73338   73341      68   73320   73329  -73338   73341      69
   73320   73329  -73338   73341      70   73314   73320   73329   73338      71
   73314   73320  -73329   73338      72   73314   73320  -73329   73338      73
   73314   73320  -73329   73338      74   73314   73353   73359   73365       2
   73308   73314   73320   73329      75   73308   73314  -73320   73329      76
   73308   73314  -73320   73329      54   73308   73314  -73320   73329      77
   73308   73314   73353   73356       3   73308   73314   73353   73359      21
   73308   73314  -73353   73359      22   73308   73314  -73353   73359      23
   73308   73314  -73353   73359       6   73413   73410   73416   73422       2
   73410   73416   73422   73428       1   73410   73416  -73422   73428       4
   73410   73416  -73422   73428       5   73410   73416  -73422   73428       6
   73410   73416   73422   73461       7   73410   73416  -73422   73461       8
   73410   73416  -73422   73461       9   73410   73416  -73422   73461       6
   73380   73371   73365   73410      52   73380   73371  -73365   73410      53
   73380   73371  -73365   73410      54   73380   73371  -73365   73410      55
   73371   73365   73410   73413       3   73371   73365   73410   73416      11
   73371   73365  -73410   73416      12   73371   73365  -73410   73416      13
   73371   73365  -73410   73416       6   73365   73371   73380   73386      56
   73365   73371  -73380   73386      57   73365   73371  -73380   73386      58
   73365   73371  -73380   73386      59   73365   73371   73380   73398      56
   73365   73371  -73380   73398      57   73365   73371  -73380   73398      58
   73365   73371  -73380   73398      59   73365   73410   73416   73422       2
   73359   73365   73371   73380      60   73359   73365  -73371   73380      61
   73359   73365  -73371   73380      54   73359   73365  -73371   73380      62
   73359   73365   73410   73413       3   73359   73365   73410   73416      21
   73359   73365  -73410   73416      22   73359   73365  -73410   73416      23
   73359   73365  -73410   73416       6   73464   73461   73467   73473       2
   73461   73467   73473   73482       7   73461   73467  -73473   73482       8
   73461   73467  -73473   73482       9   73461   73467  -73473   73482       6
   73437   73428   73422   73461      64   73437   73428  -73422   73461      65
   73437   73428  -73422   73461      54   73437   73428  -73422   73461      66
   73428   73422   73461   73464       3   73428   73422   73461   73467      11
   73428   73422  -73461   73467      12   73428   73422  -73461   73467      13
   73428   73422  -73461   73467       6   73428   73437   73446   73449       7
   73428   73437   73446   73452      78   73428   73437  -73446   73452      79
   73428   73437  -73446   73452      80   73428   73437  -73446   73452      81
   73422   73428   73437   73446      82   73422   73428  -73437   73446      83
   73422   73428  -73437   73446      84   73422   73428  -73437   73446      85
   73422   73461   73467   73473       2   73416   73422   73428   73437      75
   73416   73422  -73428   73437      76   73416   73422  -73428   73437      54
   73416   73422  -73428   73437      77   73416   73422   73461   73464       3
   73416   73422   73461   73467      21   73416   73422  -73461   73467      22
   73416   73422  -73461   73467      23   73416   73422  -73461   73467       6
   73485   73482   73488   73494       2   73482   73488   73494   73500       1
   73482   73488  -73494   73500       4   73482   73488  -73494   73500       5
   73482   73488  -73494   73500       6   73482   73488   73494   73530       7
   73482   73488  -73494   73530       8   73482   73488  -73494   73530       9
   73482   73488  -73494   73530       6   73473   73482   73488   73494       2
   73467   73473   73482   73485       3   73467   73473   73482   73488      21
   73467   73473  -73482   73488      22   73467   73473  -73482   73488      23
   73467   73473  -73482   73488       6   73533   73530   73536   73542       2
   73530   73536   73542   73548       1   73530   73536  -73542   73548       4
   73530   73536  -73542   73548       5   73530   73536  -73542   73548       6
   73530   73536   73542   73566       7   73530   73536  -73542   73566       8
   73530   73536  -73542   73566       9   73530   73536  -73542   73566       6
   73518   73500   73494   73530      34   73518   73500  -73494   73530      35
   73518   73500  -73494   73530      36   73518   73500  -73494   73530      37
   73506   73500   73494   73530      34   73506   73500  -73494   73530      35
   73506   73500  -73494   73530      36   73506   73500  -73494   73530      37
   73500   73494   73530   73533       3   73500   73494   73530   73536      11
   73500   73494  -73530   73536      12   73500   73494  -73530   73536      13
   73500   73494  -73530   73536       6   73494   73530   73536   73542       2
   73488   73494   73500   73506      38   73488   73494  -73500   73506      39
   73488   73494  -73500   73506      36   73488   73494  -73500   73506      40
   73488   73494   73500   73518      38   73488   73494  -73500   73518      39
   73488   73494  -73500   73518      36   73488   73494  -73500   73518      40
   73488   73494   73530   73533       3   73488   73494   73530   73536      21
   73488   73494  -73530   73536      22   73488   73494  -73530   73536      23
   73488   73494  -73530   73536       6   73569   73566   73572   73578       2
   73566   73572   73578   73584       1   73566   73572  -73578   73584       4
   73566   73572  -73578   73584       5   73566   73572  -73578   73584       6
   73566   73572   73578   73623       7   73566   73572  -73578   73623       8
   73566   73572  -73578   73623       9   73566   73572  -73578   73623       6
   73557   73548   73542   73566      24   73557   73548  -73542   73566      25
   73557   73548  -73542   73566      26   73557   73548  -73542   73566      27
   73548   73542   73566   73569       3   73548   73542   73566   73572      11
   73548   73542  -73566   73572      12   73548   73542  -73566   73572      13
   73548   73542  -73566   73572       6   73542   73548   73557   73560       7
   73542   73548  -73557   73560      28   73542   73548  -73557   73560      29
   73542   73548  -73557   73560      30   73542   73548   73557   73563       7
   73542   73548  -73557   73563      28   73542   73548  -73557   73563      29
   73542   73548  -73557   73563      30   73542   73566   73572   73578       2
   73536   73542   73548   73557      31   73536   73542  -73548   73557      32
   73536   73542  -73548   73557      26   73536   73542  -73548   73557      33
   73536   73542   73566   73569       3   73536   73542   73566   73572      21
   73536   73542  -73566   73572      22   73536   73542  -73566   73572      23
   73536   73542  -73566   73572       6   73626   73623   73629   73635       2
   73623   73629   73635   73641       1   73623   73629  -73635   73641       4
   73623   73629  -73635   73641       5   73623   73629  -73635   73641       6
   73623   73629   73635   73680       7   73623   73629  -73635   73680       8
   73623   73629  -73635   73680       9   73623   73629  -73635   73680       6
   73593   73584   73578   73623      52   73593   73584  -73578   73623      53
   73593   73584  -73578   73623      54   73593   73584  -73578   73623      55
   73584   73578   73623   73626       3   73584   73578   73623   73629      11
   73584   73578  -73623   73629      12   73584   73578  -73623   73629      13
   73584   73578  -73623   73629       6   73578   73584   73593   73599      56
   73578   73584  -73593   73599      57   73578   73584  -73593   73599      58
   73578   73584  -73593   73599      59   73578   73584   73593   73611      56
   73578   73584  -73593   73611      57   73578   73584  -73593   73611      58
   73578   73584  -73593   73611      59   73578   73623   73629   73635       2
   73572   73578   73584   73593      60   73572   73578  -73584   73593      61
   73572   73578  -73584   73593      54   73572   73578  -73584   73593      62
   73572   73578   73623   73626       3   73572   73578   73623   73629      21
   73572   73578  -73623   73629      22   73572   73578  -73623   73629      23
   73572   73578  -73623   73629       6   73683   73680   73686   73692       2
   73680   73686   73692   73698       1   73680   73686  -73692   73698       4
   73680   73686  -73692   73698       5   73680   73686  -73692   73698       6
   73680   73686   73692   73710       7   73680   73686  -73692   73710       8
   73680   73686  -73692   73710       9   73680   73686  -73692   73710       6
   73650   73641   73635   73680      52   73650   73641  -73635   73680      53
   73650   73641  -73635   73680      54   73650   73641  -73635   73680      55
   73641   73635   73680   73683       3   73641   73635   73680   73686      11
   73641   73635  -73680   73686      12   73641   73635  -73680   73686      13
   73641   73635  -73680   73686       6   73635   73641   73650   73656      56
   73635   73641  -73650   73656      57   73635   73641  -73650   73656      58
   73635   73641  -73650   73656      59   73635   73641   73650   73668      56
   73635   73641  -73650   73668      57   73635   73641  -73650   73668      58
   73635   73641  -73650   73668      59   73635   73680   73686   73692       2
   73629   73635   73641   73650      60   73629   73635  -73641   73650      61
   73629   73635  -73641   73650      54   73629   73635  -73641   73650      62
   73629   73635   73680   73683       3   73629   73635   73680   73686      21
   73629   73635  -73680   73686      22   73629   73635  -73680   73686      23
   73629   73635  -73680   73686       6   73713   73710   73716   73722       2
   73710   73716   73722   73728       1   73710   73716  -73722   73728       4
   73710   73716  -73722   73728       5   73710   73716  -73722   73728       6
   73710   73716   73722   73746       7   73710   73716  -73722   73746       8
   73710   73716  -73722   73746       9   73710   73716  -73722   73746       6
   73698   73692   73710   73713       3   73698   73692   73710   73716      11
   73698   73692  -73710   73716      12   73698   73692  -73710   73716      13
   73698   73692  -73710   73716       6   73692   73710   73716   73722       2
   73686   73692   73710   73713       3   73686   73692   73710   73716      21
   73686   73692  -73710   73716      22   73686   73692  -73710   73716      23
   73686   73692  -73710   73716       6   73749   73746   73752   73758       2
   73746   73752   73758   73764       1   73746   73752  -73758   73764       4
   73746   73752  -73758   73764       5   73746   73752  -73758   73764       6
   73746   73752   73758   73776       7   73746   73752  -73758   73776       8
   73746   73752  -73758   73776       9   73746   73752  -73758   73776       6
   73737   73728   73722   73746      24   73737   73728  -73722   73746      25
   73737   73728  -73722   73746      26   73737   73728  -73722   73746      27
   73728   73722   73746   73749       3   73728   73722   73746   73752      11
   73728   73722  -73746   73752      12   73728   73722  -73746   73752      13
   73728   73722  -73746   73752       6   73722   73728   73737   73740       7
   73722   73728  -73737   73740      28   73722   73728  -73737   73740      29
   73722   73728  -73737   73740      30   73722   73728   73737   73743       7
   73722   73728  -73737   73743      28   73722   73728  -73737   73743      29
   73722   73728  -73737   73743      30   73722   73746   73752   73758       2
   73716   73722   73728   73737      31   73716   73722  -73728   73737      32
   73716   73722  -73728   73737      26   73716   73722  -73728   73737      33
   73716   73722   73746   73749       3   73716   73722   73746   73752      21
   73716   73722  -73746   73752      22   73716   73722  -73746   73752      23
   73716   73722  -73746   73752       6   73779   73776   73782   73788       2
   73776   73782   73788   73794       1   73776   73782  -73788   73794       4
   73776   73782  -73788   73794       5   73776   73782  -73788   73794       6
   73776   73782   73788   73824       7   73776   73782  -73788   73824       8
   73776   73782  -73788   73824       9   73776   73782  -73788   73824       6
   73764   73758   73776   73779       3   73764   73758   73776   73782      11
   73764   73758  -73776   73782      12   73764   73758  -73776   73782      13
   73764   73758  -73776   73782       6   73758   73776   73782   73788       2
   73752   73758   73776   73779       3   73752   73758   73776   73782      21
   73752   73758  -73776   73782      22   73752   73758  -73776   73782      23
   73752   73758  -73776   73782       6   73827   73824   73830   73836       2
   73824   73830   73836   73842       1   73824   73830  -73836   73842       4
   73824   73830  -73836   73842       5   73824   73830  -73836   73842       6
   73824   73830   73836   73854       7   73824   73830  -73836   73854       8
   73824   73830  -73836   73854       9   73824   73830  -73836   73854       6
   73812   73794   73788   73824      34   73812   73794  -73788   73824      35
   73812   73794  -73788   73824      36   73812   73794  -73788   73824      37
   73800   73794   73788   73824      34   73800   73794  -73788   73824      35
   73800   73794  -73788   73824      36   73800   73794  -73788   73824      37
   73794   73788   73824   73827       3   73794   73788   73824   73830      11
   73794   73788  -73824   73830      12   73794   73788  -73824   73830      13
   73794   73788  -73824   73830       6   73788   73824   73830   73836       2
   73782   73788   73794   73800      38   73782   73788  -73794   73800      39
   73782   73788  -73794   73800      36   73782   73788  -73794   73800      40
   73782   73788   73794   73812      38   73782   73788  -73794   73812      39
   73782   73788  -73794   73812      36   73782   73788  -73794   73812      40
   73782   73788   73824   73827       3   73782   73788   73824   73830      21
   73782   73788  -73824   73830      22   73782   73788  -73824   73830      23
   73782   73788  -73824   73830       6   73857   73854   73860   73866       2
   73854   73860   73866   73872       1   73854   73860  -73866   73872       4
   73854   73860  -73866   73872       5   73854   73860  -73866   73872       6
   73854   73860   73866   73902       7   73854   73860  -73866   73902       8
   73854   73860  -73866   73902       9   73854   73860  -73866   73902       6
   73842   73836   73854   73857       3   73842   73836   73854   73860      11
   73842   73836  -73854   73860      12   73842   73836  -73854   73860      13
   73842   73836  -73854   73860       6   73836   73854   73860   73866       2
   73830   73836   73854   73857       3   73830   73836   73854   73860      21
   73830   73836  -73854   73860      22   73830   73836  -73854   73860      23
   73830   73836  -73854   73860       6   73905   73902   73908   73914       2
   73902   73908   73914   73920       1   73902   73908  -73914   73920       4
   73902   73908  -73914   73920       5   73902   73908  -73914   73920       6
   73902   73908   73914   73944       7   73902   73908  -73914   73944       8
   73902   73908  -73914   73944       9   73902   73908  -73914   73944       6
   73890   73872   73866   73902      34   73890   73872  -73866   73902      35
   73890   73872  -73866   73902      36   73890   73872  -73866   73902      37
   73878   73872   73866   73902      34   73878   73872  -73866   73902      35
   73878   73872  -73866   73902      36   73878   73872  -73866   73902      37
   73872   73866   73902   73905       3   73872   73866   73902   73908      11
   73872   73866  -73902   73908      12   73872   73866  -73902   73908      13
   73872   73866  -73902   73908       6   73866   73902   73908   73914       2
   73860   73866   73872   73878      38   73860   73866  -73872   73878      39
   73860   73866  -73872   73878      36   73860   73866  -73872   73878      40
   73860   73866   73872   73890      38   73860   73866  -73872   73890      39
   73860   73866  -73872   73890      36   73860   73866  -73872   73890      40
   73860   73866   73902   73905       3   73860   73866   73902   73908      21
   73860   73866  -73902   73908      22   73860   73866  -73902   73908      23
   73860   73866  -73902   73908       6   73947   73944   73950   73956       2
   73944   73950   73956   73962       1   73944   73950  -73956   73962       4
   73944   73950  -73956   73962       5   73944   73950  -73956   73962       6
   73944   73950   73956   73995       7   73944   73950  -73956   73995       8
   73944   73950  -73956   73995       9   73944   73950  -73956   73995       6
   73938   73920   73914   73944      86   73938   73920  -73914   73944      87
   73938   73920  -73914   73944      88   73938   73920  -73914   73944      89
   73926   73920   73914   73944      34   73926   73920  -73914   73944      35
   73926   73920  -73914   73944      36   73926   73920  -73914   73944      37
   73920   73914   73944   73947       3   73920   73914   73944   73950      11
   73920   73914  -73944   73950      12   73920   73914  -73944   73950      13
   73920   73914  -73944   73950       6   73914   73944   73950   73956       2
   73908   73914   73920   73926      38   73908   73914  -73920   73926      39
   73908   73914  -73920   73926      36   73908   73914  -73920   73926      40
   73908   73914   73920   73938      99   73908   73914  -73920   73938     100
   73908   73914  -73920   73938      88   73908   73914  -73920   73938     101
   73908   73914   73944   73947       3   73908   73914   73944   73950      21
   73908   73914  -73944   73950      22   73908   73914  -73944   73950      23
   73908   73914  -73944   73950       6   73998   73995   74001   74007       2
   73995   74001   74007   74016       7   73995   74001  -74007   74016       8
   73995   74001  -74007   74016       9   73995   74001  -74007   74016       6
   73971   73962   73956   73995      64   73971   73962  -73956   73995      65
   73971   73962  -73956   73995      54   73971   73962  -73956   73995      66
   73962   73956   73995   73998       3   73962   73956   73995   74001      11
   73962   73956  -73995   74001      12   73962   73956  -73995   74001      13
   73962   73956  -73995   74001       6   73962   73971   73980   73983      67
   73962   73971  -73980   73983      68   73962   73971  -73980   73983      69
   73962   73971  -73980   73983      70   73956   73962   73971   73980      71
   73956   73962  -73971   73980      72   73956   73962  -73971   73980      73
   73956   73962  -73971   73980      74   73956   73995   74001   74007       2
   73950   73956   73962   73971      75   73950   73956  -73962   73971      76
   73950   73956  -73962   73971      54   73950   73956  -73962   73971      77
   73950   73956   73995   73998       3   73950   73956   73995   74001      21
   73950   73956  -73995   74001      22   73950   73956  -73995   74001      23
   73950   73956  -73995   74001       6   74019   74016   74022   74025       2
   74019   74016   74022   74052       2   74016   74022   74025   74034       1
   74016   74022  -74025   74034     102   74016   74022  -74025   74034      13
   74016   74022  -74025   74034       6   74016   74022   74052   74043       1
   74016   74022  -74052   74043       4   74016   74022  -74052   74043       5
   74016   74022  -74052   74043       6   74016   74022   74052   74058       7
   74016   74022  -74052   74058       8   74016   74022  -74052   74058       9
   74016   74022  -74052   74058       6   74007   74016   74022   74025       2
   74007   74016   74022   74052       2   74001   74007   74016   74019       3
   74001   74007   74016   74022      21   74001   74007  -74016   74022      22
   74001   74007  -74016   74022      23   74001   74007  -74016   74022       6
   74061   74058   74064   74070       2   74058   74064   74070   74076       1
   74058   74064  -74070   74076       4   74058   74064  -74070   74076       5
   74058   74064  -74070   74076       6   74058   74064   74070   74124       7
   74058   74064  -74070   74124       8   74058   74064  -74070   74124       9
   74058   74064  -74070   74124       6   74052   74058   74064   74070       2
   74043   74052   74058   74061       3   74043   74052   74058   74064      11
   74043   74052  -74058   74064      12   74043   74052  -74058   74064      13
   74043   74052  -74058   74064       6   74034   74025  -74022   74052       3
   74034   74043   74052   74058      10   74025   74022  -74052   74043       3
   74025   74022   74052   74058       3   74025   74034  -74043   74052      16
   74025   74034  -74043   74052      17   74025   74034  -74043   74052      18
   74022   74025  -74034   74043      10   74022   74052  -74043   74034      10
   74022   74052   74058   74061       3   74022   74052   74058   74064      21
   74022   74052  -74058   74064      22   74022   74052  -74058   74064      23
   74022   74052  -74058   74064       6   74127   74124   74130   74136       2
   74124   74130   74136   74145       7   74124   74130  -74136   74145       8
   74124   74130  -74136   74145       9   74124   74130  -74136   74145       6
   74085   74076   74070   74124      10   74085   74094   74103   74112      10
   74076   74070   74124   74127       3   74076   74070   74124   74130      11
   74076   74070  -74124   74130      12   74076   74070  -74124   74130      13
   74076   74070  -74124   74130       6   74076   74085   74094   74103      16
   74076   74085  -74094   74103      17   74076   74085  -74094   74103      18
   74070   74076   74085   74094      16   74070   74076  -74085   74094      17
   74070   74076  -74085   74094      18   74070   74124   74130   74136       2
   74064   74070   74076   74085      10   74064   74070   74124   74127       3
   74064   74070   74124   74130      21   74064   74070  -74124   74130      22
   74064   74070  -74124   74130      23   74064   74070  -74124   74130       6
   74148   74145   74151   74157       2   74145   74151   74157   74163       1
   74145   74151  -74157   74163       4   74145   74151  -74157   74163       5
   74145   74151  -74157   74163       6   74145   74151   74157   74217       7
   74145   74151  -74157   74217       8   74145   74151  -74157   74217       9
   74145   74151  -74157   74217       6   74136   74145   74151   74157       2
   74130   74136   74145   74148       3   74130   74136   74145   74151      21
   74130   74136  -74145   74151      22   74130   74136  -74145   74151      23
   74130   74136  -74145   74151       6   74220   74217   74223   74229       2
   74217   74223   74229   74235       1   74217   74223  -74229   74235       4
   74217   74223  -74229   74235       5   74217   74223  -74229   74235       6
   74217   74223   74229   74259       7   74217   74223  -74229   74259       8
   74217   74223  -74229   74259       9   74217   74223  -74229   74259       6
   74181   74190   74196   74199      51   74181   74190  -74196   74199       6
   74181   74190   74196   74208      51   74181   74190  -74196   74208       6
   74172   74163   74157   74217      10   74172   74181   74190   74196       7
   74172   74181  -74190   74196      29   74163   74157   74217   74220       3
   74163   74157   74217   74223      11   74163   74157  -74217   74223      12
   74163   74157  -74217   74223      13   74163   74157  -74217   74223       6
   74163   74172   74181   74190      10   74157   74163   74172   74181      16
   74157   74163  -74172   74181      17   74157   74163  -74172   74181      18
   74157   74217   74223   74229       2   74151   74157   74163   74172      10
   74151   74157   74217   74220       3   74151   74157   74217   74223      21
   74151   74157  -74217   74223      22   74151   74157  -74217   74223      23
   74151   74157  -74217   74223       6   74262   74259   74265   74271       2
   74259   74265   74271   74277       1   74259   74265  -74271   74277       4
   74259   74265  -74271   74277       5   74259   74265  -74271   74277       6
   74259   74265   74271   74307       7   74259   74265  -74271   74307       8
   74259   74265  -74271   74307       9   74259   74265  -74271   74307       6
   74253   74235   74229   74259      86   74253   74235  -74229   74259      87
   74253   74235  -74229   74259      88   74253   74235  -74229   74259      89
   74241   74235   74229   74259      34   74241   74235  -74229   74259      35
   74241   74235  -74229   74259      36   74241   74235  -74229   74259      37
   74235   74229   74259   74262       3   74235   74229   74259   74265      11
   74235   74229  -74259   74265      12   74235   74229  -74259   74265      13
   74235   74229  -74259   74265       6   74229   74259   74265   74271       2
   74223   74229   74235   74241      38   74223   74229  -74235   74241      39
   74223   74229  -74235   74241      36   74223   74229  -74235   74241      40
   74223   74229   74235   74253      99   74223   74229  -74235   74253     100
   74223   74229  -74235   74253      88   74223   74229  -74235   74253     101
   74223   74229   74259   74262       3   74223   74229   74259   74265      21
   74223   74229  -74259   74265      22   74223   74229  -74259   74265      23
   74223   74229  -74259   74265       6   74310   74307   74313   74319       2
   74307   74313   74319   74325       1   74307   74313  -74319   74325       4
   74307   74313  -74319   74325       5   74307   74313  -74319   74325       6
   74307   74313   74319   74364       7   74307   74313  -74319   74364       8
   74307   74313  -74319   74364       9   74307   74313  -74319   74364       6
   74295   74277   74271   74307      34   74295   74277  -74271   74307      35
   74295   74277  -74271   74307      36   74295   74277  -74271   74307      37
   74283   74277   74271   74307      34   74283   74277  -74271   74307      35
   74283   74277  -74271   74307      36   74283   74277  -74271   74307      37
   74277   74271   74307   74310       3   74277   74271   74307   74313      11
   74277   74271  -74307   74313      12   74277   74271  -74307   74313      13
   74277   74271  -74307   74313       6   74271   74307   74313   74319       2
   74265   74271   74277   74283      38   74265   74271  -74277   74283      39
   74265   74271  -74277   74283      36   74265   74271  -74277   74283      40
   74265   74271   74277   74295      38   74265   74271  -74277   74295      39
   74265   74271  -74277   74295      36   74265   74271  -74277   74295      40
   74265   74271   74307   74310       3   74265   74271   74307   74313      21
   74265   74271  -74307   74313      22   74265   74271  -74307   74313      23
   74265   74271  -74307   74313       6   74367   74364   74370   74376       2
   74364   74370   74376   74382       1   74364   74370  -74376   74382       4
   74364   74370  -74376   74382       5   74364   74370  -74376   74382       6
   74364   74370   74376   74421       7   74364   74370  -74376   74421       8
   74364   74370  -74376   74421       9   74364   74370  -74376   74421       6
   74343   74325   74319   74364     103   74343   74325  -74319   74364     104
   74343   74325  -74319   74364     105   74343   74325  -74319   74364     106
   74331   74325   74319   74364      34   74331   74325  -74319   74364      35
   74331   74325  -74319   74364      36   74331   74325  -74319   74364      37
   74331   74325   74343   74352     107   74331   74325  -74343   74352     108
   74331   74325  -74343   74352     109   74331   74325  -74343   74352     110
   74325   74319   74364   74367       3   74325   74319   74364   74370      11
   74325   74319  -74364   74370      12   74325   74319  -74364   74370      13
   74325   74319  -74364   74370       6   74319   74325   74343   74352     111
   74319   74325  -74343   74352     112   74319   74325  -74343   74352     109
   74319   74325  -74343   74352     113   74319   74364   74370   74376       2
   74313   74319   74325   74331      38   74313   74319  -74325   74331      39
   74313   74319  -74325   74331      36   74313   74319  -74325   74331      40
   74313   74319   74325   74343     114   74313   74319  -74325   74343     115
   74313   74319  -74325   74343     105   74313   74319  -74325   74343     116
   74313   74319   74364   74367       3   74313   74319   74364   74370      21
   74313   74319  -74364   74370      22   74313   74319  -74364   74370      23
   74313   74319  -74364   74370       6   74424   74421   74427   74433       2
   74421   74427   74433   74439       1   74421   74427  -74433   74439       4
   74421   74427  -74433   74439       5   74421   74427  -74433   74439       6
   74421   74427   74433   74466       7   74421   74427  -74433   74466       8
   74421   74427  -74433   74466       9   74421   74427  -74433   74466       6
   74400   74382   74376   74421     103   74400   74382  -74376   74421     104
   74400   74382  -74376   74421     105   74400   74382  -74376   74421     106
   74388   74382   74376   74421      34   74388   74382  -74376   74421      35
   74388   74382  -74376   74421      36   74388   74382  -74376   74421      37
   74388   74382   74400   74409     107   74388   74382  -74400   74409     108
   74388   74382  -74400   74409     109   74388   74382  -74400   74409     110
   74382   74376   74421   74424       3   74382   74376   74421   74427      11
   74382   74376  -74421   74427      12   74382   74376  -74421   74427      13
   74382   74376  -74421   74427       6   74376   74382   74400   74409     111
   74376   74382  -74400   74409     112   74376   74382  -74400   74409     109
   74376   74382  -74400   74409     113   74376   74421   74427   74433       2
   74370   74376   74382   74388      38   74370   74376  -74382   74388      39
   74370   74376  -74382   74388      36   74370   74376  -74382   74388      40
   74370   74376   74382   74400     114   74370   74376  -74382   74400     115
   74370   74376  -74382   74400     105   74370   74376  -74382   74400     116
   74370   74376   74421   74424       3   74370   74376   74421   74427      21
   74370   74376  -74421   74427      22   74370   74376  -74421   74427      23
   74370   74376  -74421   74427       6   74469   74466   74472   74478       2
   74466   74472   74478   74484       1   74466   74472  -74478   74484       4
   74466   74472  -74478   74484       5   74466   74472  -74478   74484       6
   74466   74472   74478   74517       7   74466   74472  -74478   74517       8
   74466   74472  -74478   74517       9   74466   74472  -74478   74517       6
   74448   74439   74433   74466      64   74448   74439  -74433   74466      65
   74448   74439  -74433   74466      54   74448   74439  -74433   74466      66
   74439   74433   74466   74469       3   74439   74433   74466   74472      11
   74439   74433  -74466   74472      12   74439   74433  -74466   74472      13
   74439   74433  -74466   74472       6   74439   74448   74457   74460     117
   74439   74448  -74457   74460     118   74439   74448   74457   74463     117
   74439   74448  -74457   74463     118   74433   74439   74448   74457     119
   74433   74439  -74448   74457     120   74433   74439  -74448   74457     121
   74433   74439  -74448   74457     122   74433   74466   74472   74478       2
   74427   74433   74439   74448      75   74427   74433  -74439   74448      76
   74427   74433  -74439   74448      54   74427   74433  -74439   74448      77
   74427   74433   74466   74469       3   74427   74433   74466   74472      21
   74427   74433  -74466   74472      22   74427   74433  -74466   74472      23
   74427   74433  -74466   74472       6   74520   74517   74523   74529       2
   74517   74523   74529   74535       1   74517   74523  -74529   74535       4
   74517   74523  -74529   74535       5   74517   74523  -74529   74535       6
   74517   74523   74529   74550       7   74517   74523  -74529   74550       8
   74517   74523  -74529   74550       9   74517   74523  -74529   74550       6
   74493   74484   74478   74517      64   74493   74484  -74478   74517      65
   74493   74484  -74478   74517      54   74493   74484  -74478   74517      66
   74484   74478   74517   74520       3   74484   74478   74517   74523      11
   74484   74478  -74517   74523      12   74484   74478  -74517   74523      13
   74484   74478  -74517   74523       6   74484   74493   74502   74505       7
   74484   74493   74502   74508      78   74484   74493  -74502   74508      79
   74484   74493  -74502   74508      80   74484   74493  -74502   74508      81
   74478   74484   74493   74502      82   74478   74484  -74493   74502      83
   74478   74484  -74493   74502      84   74478   74484  -74493   74502      85
   74478   74517   74523   74529       2   74472   74478   74484   74493      75
   74472   74478  -74484   74493      76   74472   74478  -74484   74493      54
   74472   74478  -74484   74493      77   74472   74478   74517   74520       3
   74472   74478   74517   74523      21   74472   74478  -74517   74523      22
   74472   74478  -74517   74523      23   74472   74478  -74517   74523       6
   74553   74550   74556   74562       2   74550   74556   74562   74568       1
   74550   74556  -74562   74568       4   74550   74556  -74562   74568       5
   74550   74556  -74562   74568       6   74550   74556   74562   74622       7
   74550   74556  -74562   74622       8   74550   74556  -74562   74622       9
   74550   74556  -74562   74622       6   74544   74535   74529   74550     123
   74544   74535  -74529   74550     124   74544   74535  -74529   74550     125
   74544   74535  -74529   74550     126   74535   74529   74550   74553       3
   74535   74529   74550   74556      11   74535   74529  -74550   74556      12
   74535   74529  -74550   74556      13   74535   74529  -74550   74556       6
   74529   74550   74556   74562       2   74523   74529   74535   74544     131
   74523   74529  -74535   74544     132   74523   74529  -74535   74544     125
   74523   74529  -74535   74544     133   74523   74529   74550   74553       3
   74523   74529   74550   74556      21   74523   74529  -74550   74556      22
   74523   74529  -74550   74556      23   74523   74529  -74550   74556       6
   74625   74622   74628   74634       2   74622   74628   74634   74643       7
   74622   74628  -74634   74643       8   74622   74628  -74634   74643       9
   74622   74628  -74634   74643       6   74601   74595   74592   74619      41
   74601   74607  -74613   74619      41   74595   74592   74619   74613     134
   74595   74601  -74607   74613      41   74592   74595   74601   74607      41
   74592   74619  -74613   74607     135   74586   74580  -74577   74619     137
   74586   74592   74595   74601      41   74586   74592   74619   74613     134
   74580   74577  -74619   74592     139   74580   74577   74619   74613     139
   74580   74586   74592   74595     136   74580   74586  -74592   74619     136
   74577   74568   74562   74622     140   74577   74568  -74562   74622     141
   74577   74568  -74562   74622     142   74577   74568  -74562   74622     143
   74577   74580  -74586   74592     138   74577   74619  -74592   74586     134
   74577   74619   74592   74595     134   74577   74619   74613   74607     135
   74568   74562   74622   74625       3   74568   74562   74622   74628      11
   74568   74562  -74622   74628      12   74568   74562  -74622   74628      13
   74568   74562  -74622   74628       6   74568   74577   74580   74586     137
   74568   74577   74619   74592     139   74568   74577   74619   74613     139
   74562   74568   74577   74580       7   74562   74568  -74577   74580       3
   74562   74568  -74577   74580      29   74562   74568  -74577   74580       6
   74562   74568   74577   74619     144   74562   74568  -74577   74619     145
   74562   74568  -74577   74619     146   74562   74568  -74577   74619     147
   74562   74622   74628   74634       2   74556   74562   74568   74577     148
   74556   74562  -74568   74577     149   74556   74562  -74568   74577     142
   74556   74562  -74568   74577     150   74556   74562   74622   74625       3
   74556   74562   74622   74628      21   74556   74562  -74622   74628      22
   74556   74562  -74622   74628      23   74556   74562  -74622   74628       6
   74646   74643   74649   74655       2   74643   74649   74655   74661       1
   74643   74649  -74655   74661       4   74643   74649  -74655   74661       5
   74643   74649  -74655   74661       6   74643   74649   74655   74676       7
   74643   74649  -74655   74676       8   74643   74649  -74655   74676       9
   74643   74649  -74655   74676       6   74634   74643   74649   74655       2
   74628   74634   74643   74646       3   74628   74634   74643   74649      21
   74628   74634  -74643   74649      22   74628   74634  -74643   74649      23
   74628   74634  -74643   74649       6   74679   74676   74682   74685       2
   74679   74676   74682   74712       2   74676   74682   74685   74694       1
   74676   74682  -74685   74694     102   74676   74682  -74685   74694      13
   74676   74682  -74685   74694       6   74676   74682   74712   74703       1
   74676   74682  -74712   74703       4   74676   74682  -74712   74703       5
   74676   74682  -74712   74703       6   74676   74682   74712   74718       7
   74676   74682  -74712   74718       8   74676   74682  -74712   74718       9
   74676   74682  -74712   74718       6   74670   74661   74655   74676     123
   74670   74661  -74655   74676     124   74670   74661  -74655   74676     125
   74670   74661  -74655   74676     126   74661   74655   74676   74679       3
   74661   74655   74676   74682      11   74661   74655  -74676   74682      12
   74661   74655  -74676   74682      13   74661   74655  -74676   74682       6
   74655   74676   74682   74685       2   74655   74676   74682   74712       2
   74649   74655   74661   74670     131   74649   74655  -74661   74670     132
   74649   74655  -74661   74670     125   74649   74655  -74661   74670     133
   74649   74655   74676   74679       3   74649   74655   74676   74682      21
   74649   74655  -74676   74682      22   74649   74655  -74676   74682      23
   74649   74655  -74676   74682       6   74721   74718   74724   74730       2
   74718   74724   74730   74736       1   74718   74724  -74730   74736       4
   74718   74724  -74730   74736       5   74718   74724  -74730   74736       6
   74718   74724   74730   74784       7   74718   74724  -74730   74784       8
   74718   74724  -74730   74784       9   74718   74724  -74730   74784       6
   74712   74718   74724   74730       2   74703   74712   74718   74721       3
   74703   74712   74718   74724      11   74703   74712  -74718   74724      12
   74703   74712  -74718   74724      13   74703   74712  -74718   74724       6
   74694   74685  -74682   74712       3   74694   74703   74712   74718      10
   74685   74682  -74712   74703       3   74685   74682   74712   74718       3
   74685   74694  -74703   74712      16   74685   74694  -74703   74712      17
   74685   74694  -74703   74712      18   74682   74685  -74694   74703      10
   74682   74712  -74703   74694      10   74682   74712   74718   74721       3
   74682   74712   74718   74724      21   74682   74712  -74718   74724      22
   74682   74712  -74718   74724      23   74682   74712  -74718   74724       6
   74787   74784   74790   74796       2   74784   74790   74796   74802       1
   74784   74790  -74796   74802       4   74784   74790  -74796   74802       5
   74784   74790  -74796   74802       6   74784   74790   74796   74832       7
   74784   74790  -74796   74832       8   74784   74790  -74796   74832       9
   74784   74790  -74796   74832       6   74745   74736   74730   74784      10
   74745   74754   74763   74772      10   74736   74730   74784   74787       3
   74736   74730   74784   74790      11   74736   74730  -74784   74790      12
   74736   74730  -74784   74790      13   74736   74730  -74784   74790       6
   74736   74745   74754   74763      16   74736   74745  -74754   74763      17
   74736   74745  -74754   74763      18   74730   74736   74745   74754      16
   74730   74736  -74745   74754      17   74730   74736  -74745   74754      18
   74730   74784   74790   74796       2   74724   74730   74736   74745      10
   74724   74730   74784   74787       3   74724   74730   74784   74790      21
   74724   74730  -74784   74790      22   74724   74730  -74784   74790      23
   74724   74730  -74784   74790       6   74835   74832   74838   74844       2
   74832   74838   74844   74850       1   74832   74838  -74844   74850       4
   74832   74838  -74844   74850       5   74832   74838  -74844   74850       6
   74832   74838   74844   74874       7   74832   74838  -74844   74874       8
   74832   74838  -74844   74874       9   74832   74838  -74844   74874       6
   74820   74802   74796   74832      34   74820   74802  -74796   74832      35
   74820   74802  -74796   74832      36   74820   74802  -74796   74832      37
   74808   74802   74796   74832      34   74808   74802  -74796   74832      35
   74808   74802  -74796   74832      36   74808   74802  -74796   74832      37
   74802   74796   74832   74835       3   74802   74796   74832   74838      11
   74802   74796  -74832   74838      12   74802   74796  -74832   74838      13
   74802   74796  -74832   74838       6   74796   74832   74838   74844       2
   74790   74796   74802   74808      38   74790   74796  -74802   74808      39
   74790   74796  -74802   74808      36   74790   74796  -74802   74808      40
   74790   74796   74802   74820      38   74790   74796  -74802   74820      39
   74790   74796  -74802   74820      36   74790   74796  -74802   74820      40
   74790   74796   74832   74835       3   74790   74796   74832   74838      21
   74790   74796  -74832   74838      22   74790   74796  -74832   74838      23
   74790   74796  -74832   74838       6   74877   74874   74880   74886       2
   74874   74880   74886   74892       1   74874   74880  -74886   74892       4
   74874   74880  -74886   74892       5   74874   74880  -74886   74892       6
   74874   74880   74886   74940       7   74874   74880  -74886   74940       8
   74874   74880  -74886   74940       9   74874   74880  -74886   74940       6
   74868   74850   74844   74874      86   74868   74850  -74844   74874      87
   74868   74850  -74844   74874      88   74868   74850  -74844   74874      89
   74856   74850   74844   74874      34   74856   74850  -74844   74874      35
   74856   74850  -74844   74874      36   74856   74850  -74844   74874      37
   74850   74844   74874   74877       3   74850   74844   74874   74880      11
   74850   74844  -74874   74880      12   74850   74844  -74874   74880      13
   74850   74844  -74874   74880       6   74844   74874   74880   74886       2
   74838   74844   74850   74856      38   74838   74844  -74850   74856      39
   74838   74844  -74850   74856      36   74838   74844  -74850   74856      40
   74838   74844   74850   74868      99   74838   74844  -74850   74868     100
   74838   74844  -74850   74868      88   74838   74844  -74850   74868     101
   74838   74844   74874   74877       3   74838   74844   74874   74880      21
   74838   74844  -74874   74880      22   74838   74844  -74874   74880      23
   74838   74844  -74874   74880       6   74943   74940   74946   74952       2
   74940   74946   74952   74958       1   74940   74946  -74952   74958       4
   74940   74946  -74952   74958       5   74940   74946  -74952   74958       6
   74940   74946   74952   74979       7   74940   74946  -74952   74979       8
   74940   74946  -74952   74979       9   74940   74946  -74952   74979       6
   74901   74892   74886   74940      10   74901   74910   74919   74928      10
   74892   74886   74940   74943       3   74892   74886   74940   74946      11
   74892   74886  -74940   74946      12   74892   74886  -74940   74946      13
   74892   74886  -74940   74946       6   74892   74901   74910   74919      16
   74892   74901  -74910   74919      17   74892   74901  -74910   74919      18
   74886   74892   74901   74910      16   74886   74892  -74901   74910      17
   74886   74892  -74901   74910      18   74886   74940   74946   74952       2
   74880   74886   74892   74901      10   74880   74886   74940   74943       3
   74880   74886   74940   74946      21   74880   74886  -74940   74946      22
   74880   74886  -74940   74946      23   74880   74886  -74940   74946       6
   74982   74979   74985   74991       2   74979   74985   74991   75000       7
   74979   74985  -74991   75000       8   74979   74985  -74991   75000       9
   74979   74985  -74991   75000       6   74967   74958   74952   74979     153
   74967   74958  -74952   74979     154   74967   74958  -74952   74979     155
   74967   74958  -74952   74979     156   74958   74952   74979   74982       3
   74958   74952   74979   74985      11   74958   74952  -74979   74985      12
   74958   74952  -74979   74985      13   74958   74952  -74979   74985       6
   74952   74958   74967   74970       7   74952   74958   74967   74973     161
   74952   74958  -74967   74973     162   74952   74958  -74967   74973     163
   74952   74958  -74967   74973     164   74952   74979   74985   74991       2
   74946   74952   74958   74967     165   74946   74952  -74958   74967     166
   74946   74952  -74958   74967     155   74946   74952  -74958   74967     167
   74946   74952   74979   74982       3   74946   74952   74979   74985      21
   74946   74952  -74979   74985      22   74946   74952  -74979   74985      23
   74946   74952  -74979   74985       6   75003   75000   75006   75012       2
   75000   75006   75012   75018       1   75000   75006  -75012   75018       4
   75000   75006  -75012   75018       5   75000   75006  -75012   75018       6
   75000   75006   75012   75048       7   75000   75006  -75012   75048       8
   75000   75006  -75012   75048       9   75000   75006  -75012   75048       6
   74991   75000   75006   75012       2   74985   74991   75000   75003       3
   74985   74991   75000   75006      21   74985   74991  -75000   75006      22
   74985   74991  -75000   75006      23   74985   74991  -75000   75006       6
   75051   75048   75054   75060       2   75048   75054   75060   75066       1
   75048   75054  -75060   75066       4   75048   75054  -75060   75066       5
   75048   75054  -75060   75066       6   75048   75054   75060   75090       7
   75048   75054  -75060   75090       8   75048   75054  -75060   75090       9
   75048   75054  -75060   75090       6   75036   75018   75012   75048      34
   75036   75018  -75012   75048      35   75036   75018  -75012   75048      36
   75036   75018  -75012   75048      37   75024   75018   75012   75048      34
   75024   75018  -75012   75048      35   75024   75018  -75012   75048      36
   75024   75018  -75012   75048      37   75018   75012   75048   75051       3
   75018   75012   75048   75054      11   75018   75012  -75048   75054      12
   75018   75012  -75048   75054      13   75018   75012  -75048   75054       6
   75012   75048   75054   75060       2   75006   75012   75018   75024      38
   75006   75012  -75018   75024      39   75006   75012  -75018   75024      36
   75006   75012  -75018   75024      40   75006   75012   75018   75036      38
   75006   75012  -75018   75036      39   75006   75012  -75018   75036      36
   75006   75012  -75018   75036      40   75006   75012   75048   75051       3
   75006   75012   75048   75054      21   75006   75012  -75048   75054      22
   75006   75012  -75048   75054      23   75006   75012  -75048   75054       6
   75093   75090   75096   75102       2   75090   75096   75102   75108       1
   75090   75096  -75102   75108       4   75090   75096  -75102   75108       5
   75090   75096  -75102   75108       6   75090   75096   75102   75138       7
   75090   75096  -75102   75138       8   75090   75096  -75102   75138       9
   75090   75096  -75102   75138       6   75084   75066   75060   75090      86
   75084   75066  -75060   75090      87   75084   75066  -75060   75090      88
   75084   75066  -75060   75090      89   75072   75066   75060   75090      34
   75072   75066  -75060   75090      35   75072   75066  -75060   75090      36
   75072   75066  -75060   75090      37   75066   75060   75090   75093       3
   75066   75060   75090   75096      11   75066   75060  -75090   75096      12
   75066   75060  -75090   75096      13   75066   75060  -75090   75096       6
   75060   75090   75096   75102       2   75054   75060   75066   75072      38
   75054   75060  -75066   75072      39   75054   75060  -75066   75072      36
   75054   75060  -75066   75072      40   75054   75060   75066   75084      99
   75054   75060  -75066   75084     100   75054   75060  -75066   75084      88
   75054   75060  -75066   75084     101   75054   75060   75090   75093       3
   75054   75060   75090   75096      21   75054   75060  -75090   75096      22
   75054   75060  -75090   75096      23   75054   75060  -75090   75096       6
   75141   75138   75144   75150       2   75138   75144   75150   75156       1
   75138   75144  -75150   75156       4   75138   75144  -75150   75156       5
   75138   75144  -75150   75156       6   75138   75144   75150   75168       7
   75138   75144  -75150   75168       8   75138   75144  -75150   75168       9
   75138   75144  -75150   75168       6   75126   75108   75102   75138      34
   75126   75108  -75102   75138      35   75126   75108  -75102   75138      36
   75126   75108  -75102   75138      37   75114   75108   75102   75138      34
   75114   75108  -75102   75138      35   75114   75108  -75102   75138      36
   75114   75108  -75102   75138      37   75108   75102   75138   75141       3
   75108   75102   75138   75144      11   75108   75102  -75138   75144      12
   75108   75102  -75138   75144      13   75108   75102  -75138   75144       6
   75102   75138   75144   75150       2   75096   75102   75108   75114      38
   75096   75102  -75108   75114      39   75096   75102  -75108   75114      36
   75096   75102  -75108   75114      40   75096   75102   75108   75126      38
   75096   75102  -75108   75126      39   75096   75102  -75108   75126      36
   75096   75102  -75108   75126      40   75096   75102   75138   75141       3
   75096   75102   75138   75144      21   75096   75102  -75138   75144      22
   75096   75102  -75138   75144      23   75096   75102  -75138   75144       6
   75171   75168   75174   75180       2   75168   75174   75180   75186       1
   75168   75174  -75180   75186       4   75168   75174  -75180   75186       5
   75168   75174  -75180   75186       6   75168   75174   75180   75234       7
   75168   75174  -75180   75234       8   75168   75174  -75180   75234       9
   75168   75174  -75180   75234       6   75156   75150   75168   75171       3
   75156   75150   75168   75174      11   75156   75150  -75168   75174      12
   75156   75150  -75168   75174      13   75156   75150  -75168   75174       6
   75150   75168   75174   75180       2   75144   75150   75168   75171       3
   75144   75150   75168   75174      21   75144   75150  -75168   75174      22
   75144   75150  -75168   75174      23   75144   75150  -75168   75174       6
   75237   75234   75240   75246       2   75234   75240   75246   75252       1
   75234   75240  -75246   75252       4   75234   75240  -75246   75252       5
   75234   75240  -75246   75252       6   75234   75240   75246   75267       7
   75234   75240  -75246   75267       8   75234   75240  -75246   75267       9
   75234   75240  -75246   75267       6   75195   75186   75180   75234      10
   75195   75204   75213   75222      10   75186   75180   75234   75237       3
   75186   75180   75234   75240      11   75186   75180  -75234   75240      12
   75186   75180  -75234   75240      13   75186   75180  -75234   75240       6
   75186   75195   75204   75213      16   75186   75195  -75204   75213      17
   75186   75195  -75204   75213      18   75180   75186   75195   75204      16
   75180   75186  -75195   75204      17   75180   75186  -75195   75204      18
   75180   75234   75240   75246       2   75174   75180   75186   75195      10
   75174   75180   75234   75237       3   75174   75180   75234   75240      21
   75174   75180  -75234   75240      22   75174   75180  -75234   75240      23
   75174   75180  -75234   75240       6   75270   75267   75273   75279       2
   75267   75273   75279   75285       1   75267   75273  -75279   75285       4
   75267   75273  -75279   75285       5   75267   75273  -75279   75285       6
   75267   75273   75279   75324       7   75267   75273  -75279   75324       8
   75267   75273  -75279   75324       9   75267   75273  -75279   75324       6
   75261   75252   75246   75267     123   75261   75252  -75246   75267     124
   75261   75252  -75246   75267     125   75261   75252  -75246   75267     126
   75252   75246   75267   75270       3   75252   75246   75267   75273      11
   75252   75246  -75267   75273      12   75252   75246  -75267   75273      13
   75252   75246  -75267   75273       6   75246   75267   75273   75279       2
   75240   75246   75252   75261     131   75240   75246  -75252   75261     132
   75240   75246  -75252   75261     125   75240   75246  -75252   75261     133
   75240   75246   75267   75270       3   75240   75246   75267   75273      21
   75240   75246  -75267   75273      22   75240   75246  -75267   75273      23
   75240   75246  -75267   75273       6   75327   75324   75330   75336       2
   75324   75330   75336   75342       1   75324   75330  -75336   75342       4
   75324   75330  -75336   75342       5   75324   75330  -75336   75342       6
   75324   75330   75336   75360       7   75324   75330  -75336   75360       8
   75324   75330  -75336   75360       9   75324   75330  -75336   75360       6
   75303   75285   75279   75324     103   75303   75285  -75279   75324     104
   75303   75285  -75279   75324     105   75303   75285  -75279   75324     106
   75291   75285   75279   75324      34   75291   75285  -75279   75324      35
   75291   75285  -75279   75324      36   75291   75285  -75279   75324      37
   75291   75285   75303   75312     107   75291   75285  -75303   75312     108
   75291   75285  -75303   75312     109   75291   75285  -75303   75312     110
   75285   75279   75324   75327       3   75285   75279   75324   75330      11
   75285   75279  -75324   75330      12   75285   75279  -75324   75330      13
   75285   75279  -75324   75330       6   75279   75285   75303   75312     111
   75279   75285  -75303   75312     112   75279   75285  -75303   75312     109
   75279   75285  -75303   75312     113   75279   75324   75330   75336       2
   75273   75279   75285   75291      38   75273   75279  -75285   75291      39
   75273   75279  -75285   75291      36   75273   75279  -75285   75291      40
   75273   75279   75285   75303     114   75273   75279  -75285   75303     115
   75273   75279  -75285   75303     105   75273   75279  -75285   75303     116
   75273   75279   75324   75327       3   75273   75279   75324   75330      21
   75273   75279  -75324   75330      22   75273   75279  -75324   75330      23
   75273   75279  -75324   75330       6   75363   75360   75366   75372       2
   75360   75366   75372   75378       1   75360   75366  -75372   75378       4
   75360   75366  -75372   75378       5   75360   75366  -75372   75378       6
   75360   75366   75372   75417       7   75360   75366  -75372   75417       8
   75360   75366  -75372   75417       9   75360   75366  -75372   75417       6
   75351   75342   75336   75360      24   75351   75342  -75336   75360      25
   75351   75342  -75336   75360      26   75351   75342  -75336   75360      27
   75342   75336   75360   75363       3   75342   75336   75360   75366      11
   75342   75336  -75360   75366      12   75342   75336  -75360   75366      13
   75342   75336  -75360   75366       6   75336   75342   75351   75354       7
   75336   75342  -75351   75354      28   75336   75342  -75351   75354      29
   75336   75342  -75351   75354      30   75336   75342   75351   75357       7
   75336   75342  -75351   75357      28   75336   75342  -75351   75357      29
   75336   75342  -75351   75357      30   75336   75360   75366   75372       2
   75330   75336   75342   75351      31   75330   75336  -75342   75351      32
   75330   75336  -75342   75351      26   75330   75336  -75342   75351      33
   75330   75336   75360   75363       3   75330   75336   75360   75366      21
   75330   75336  -75360   75366      22   75330   75336  -75360   75366      23
   75330   75336  -75360   75366       6   75420   75417   75423   75429       2
   75417   75423   75429   75435       1   75417   75423  -75429   75435       4
   75417   75423  -75429   75435       5   75417   75423  -75429   75435       6
   75417   75423   75429   75483       7   75417   75423  -75429   75483       8
   75417   75423  -75429   75483       9   75417   75423  -75429   75483       6
   75387   75378   75372   75417      52   75387   75378  -75372   75417      53
   75387   75378  -75372   75417      54   75387   75378  -75372   75417      55
   75378   75372   75417   75420       3   75378   75372   75417   75423      11
   75378   75372  -75417   75423      12   75378   75372  -75417   75423      13
   75378   75372  -75417   75423       6   75372   75378   75387   75393      56
   75372   75378  -75387   75393      57   75372   75378  -75387   75393      58
   75372   75378  -75387   75393      59   75372   75378   75387   75405      56
   75372   75378  -75387   75405      57   75372   75378  -75387   75405      58
   75372   75378  -75387   75405      59   75372   75417   75423   75429       2
   75366   75372   75378   75387      60   75366   75372  -75378   75387      61
   75366   75372  -75378   75387      54   75366   75372  -75378   75387      62
   75366   75372   75417   75420       3   75366   75372   75417   75423      21
   75366   75372  -75417   75423      22   75366   75372  -75417   75423      23
   75366   75372  -75417   75423       6   75486   75483   75489   75495       2
   75483   75489   75495   75501       1   75483   75489  -75495   75501       4
   75483   75489  -75495   75501       5   75483   75489  -75495   75501       6
   75483   75489   75495   75519       7   75483   75489  -75495   75519       8
   75483   75489  -75495   75519       9   75483   75489  -75495   75519       6
   75444   75435   75429   75483      10   75444   75453   75462   75471      10
   75435   75429   75483   75486       3   75435   75429   75483   75489      11
   75435   75429  -75483   75489      12   75435   75429  -75483   75489      13
   75435   75429  -75483   75489       6   75435   75444   75453   75462      16
   75435   75444  -75453   75462      17   75435   75444  -75453   75462      18
   75429   75435   75444   75453      16   75429   75435  -75444   75453      17
   75429   75435  -75444   75453      18   75429   75483   75489   75495       2
   75423   75429   75435   75444      10   75423   75429   75483   75486       3
   75423   75429   75483   75489      21   75423   75429  -75483   75489      22
   75423   75429  -75483   75489      23   75423   75429  -75483   75489       6
   75522   75519   75525   75531       2   75519   75525   75531   75537       1
   75519   75525  -75531   75537       4   75519   75525  -75531   75537       5
   75519   75525  -75531   75537       6   75519   75525   75531   75585       7
   75519   75525  -75531   75585       8   75519   75525  -75531   75585       9
   75519   75525  -75531   75585       6   75510   75501   75495   75519      24
   75510   75501  -75495   75519      25   75510   75501  -75495   75519      26
   75510   75501  -75495   75519      27   75501   75495   75519   75522       3
   75501   75495   75519   75525      11   75501   75495  -75519   75525      12
   75501   75495  -75519   75525      13   75501   75495  -75519   75525       6
   75495   75501   75510   75513       7   75495   75501  -75510   75513      28
   75495   75501  -75510   75513      29   75495   75501  -75510   75513      30
   75495   75501   75510   75516       7   75495   75501  -75510   75516      28
   75495   75501  -75510   75516      29   75495   75501  -75510   75516      30
   75495   75519   75525   75531       2   75489   75495   75501   75510      31
   75489   75495  -75501   75510      32   75489   75495  -75501   75510      26
   75489   75495  -75501   75510      33   75489   75495   75519   75522       3
   75489   75495   75519   75525      21   75489   75495  -75519   75525      22
   75489   75495  -75519   75525      23   75489   75495  -75519   75525       6
   75588   75585   75591   75597       2   75585   75591   75597   75603       1
   75585   75591  -75597   75603       4   75585   75591  -75597   75603       5
   75585   75591  -75597   75603       6   75585   75591   75597   75648       7
   75585   75591  -75597   75648       8   75585   75591  -75597   75648       9
   75585   75591  -75597   75648       6   75546   75537   75531   75585      10
   75546   75555   75564   75573      10   75537   75531   75585   75588       3
   75537   75531   75585   75591      11   75537   75531  -75585   75591      12
   75537   75531  -75585   75591      13   75537   75531  -75585   75591       6
   75537   75546   75555   75564      16   75537   75546  -75555   75564      17
   75537   75546  -75555   75564      18   75531   75537   75546   75555      16
   75531   75537  -75546   75555      17   75531   75537  -75546   75555      18
   75531   75585   75591   75597       2   75525   75531   75537   75546      10
   75525   75531   75585   75588       3   75525   75531   75585   75591      21
   75525   75531  -75585   75591      22   75525   75531  -75585   75591      23
   75525   75531  -75585   75591       6   75651   75648   75654   75660       2
   75648   75654   75660   75666       1   75648   75654  -75660   75666       4
   75648   75654  -75660   75666       5   75648   75654  -75660   75666       6
   75648   75654   75660   75714       7   75648   75654  -75660   75714       8
   75648   75654  -75660   75714       9   75648   75654  -75660   75714       6
   75630   75627   75636   75642      41   75621   75615   75612   75642      41
   75621   75627  -75636   75642      41   75615   75612   75642   75636      41
   75615   75621   75627   75630      41   75615   75621  -75627   75636      41
   75612   75603   75597   75648      42   75612   75603  -75597   75648      43
   75612   75603  -75597   75648      44   75612   75603  -75597   75648      45
   75612   75615   75621   75627      41   75612   75642  -75636   75627      41
   75603   75597   75648   75651       3   75603   75597   75648   75654      11
   75603   75597  -75648   75654      12   75603   75597  -75648   75654      13
   75603   75597  -75648   75654       6   75603   75612   75615   75621      41
   75603   75612   75642   75636      41   75597   75603   75612   75615       7
   75597   75603  -75612   75615      46   75597   75603  -75612   75615      29
   75597   75603  -75612   75615      47   75597   75603   75612   75642       7
   75597   75603  -75612   75642      46   75597   75603  -75612   75642      29
   75597   75603  -75612   75642      47   75597   75648   75654   75660       2
   75591   75597   75603   75612      48   75591   75597  -75603   75612      49
   75591   75597  -75603   75612      44   75591   75597  -75603   75612      50
   75591   75597   75648   75651       3   75591   75597   75648   75654      21
   75591   75597  -75648   75654      22   75591   75597  -75648   75654      23
   75591   75597  -75648   75654       6   75717   75714   75720   75726       2
   75714   75720   75726   75732       1   75714   75720  -75726   75732       4
   75714   75720  -75726   75732       5   75714   75720  -75726   75732       6
   75714   75720   75726   75756       7   75714   75720  -75726   75756       8
   75714   75720  -75726   75756       9   75714   75720  -75726   75756       6
   75675   75666   75660   75714      10   75675   75684   75693   75702      10
   75666   75660   75714   75717       3   75666   75660   75714   75720      11
   75666   75660  -75714   75720      12   75666   75660  -75714   75720      13
   75666   75660  -75714   75720       6   75666   75675   75684   75693      16
   75666   75675  -75684   75693      17   75666   75675  -75684   75693      18
   75660   75666   75675   75684      16   75660   75666  -75675   75684      17
   75660   75666  -75675   75684      18   75660   75714   75720   75726       2
   75654   75660   75666   75675      10   75654   75660   75714   75717       3
   75654   75660   75714   75720      21   75654   75660  -75714   75720      22
   75654   75660  -75714   75720      23   75654   75660  -75714   75720       6
   75759   75756   75762   75768       2   75756   75762   75768   75774       1
   75756   75762  -75768   75774       4   75756   75762  -75768   75774       5
   75756   75762  -75768   75774       6   75756   75762   75768   75813       7
   75756   75762  -75768   75813       8   75756   75762  -75768   75813       9
   75756   75762  -75768   75813       6   75741   75732   75726   75756     153
   75741   75732  -75726   75756     154   75741   75732  -75726   75756     155
   75741   75732  -75726   75756     156   75732   75726   75756   75759       3
   75732   75726   75756   75762      11   75732   75726  -75756   75762      12
   75732   75726  -75756   75762      13   75732   75726  -75756   75762       6
   75726   75732   75741   75744       7   75726   75732   75741   75747     170
   75726   75732  -75741   75747     171   75726   75732  -75741   75747     172
   75726   75732  -75741   75747     173   75726   75756   75762   75768       2
   75720   75726   75732   75741     165   75720   75726  -75732   75741     166
   75720   75726  -75732   75741     155   75720   75726  -75732   75741     167
   75720   75726   75756   75759       3   75720   75726   75756   75762      21
   75720   75726  -75756   75762      22   75720   75726  -75756   75762      23
   75720   75726  -75756   75762       6   75816   75813   75819   75825       2
   75813   75819   75825   75834       7   75813   75819  -75825   75834       8
   75813   75819  -75825   75834       9   75813   75819  -75825   75834       6
   75792   75774   75768   75813     103   75792   75774  -75768   75813     104
   75792   75774  -75768   75813     105   75792   75774  -75768   75813     106
   75780   75774   75768   75813      34   75780   75774  -75768   75813      35
   75780   75774  -75768   75813      36   75780   75774  -75768   75813      37
   75780   75774   75792   75801     107   75780   75774  -75792   75801     108
   75780   75774  -75792   75801     109   75780   75774  -75792   75801     110
   75774   75768   75813   75816       3   75774   75768   75813   75819      11
   75774   75768  -75813   75819      12   75774   75768  -75813   75819      13
   75774   75768  -75813   75819       6   75768   75774   75792   75801     111
   75768   75774  -75792   75801     112   75768   75774  -75792   75801     109
   75768   75774  -75792   75801     113   75768   75813   75819   75825       2
   75762   75768   75774   75780      38   75762   75768  -75774   75780      39
   75762   75768  -75774   75780      36   75762   75768  -75774   75780      40
   75762   75768   75774   75792     114   75762   75768  -75774   75792     115
   75762   75768  -75774   75792     105   75762   75768  -75774   75792     116
   75762   75768   75813   75816       3   75762   75768   75813   75819      21
   75762   75768  -75813   75819      22   75762   75768  -75813   75819      23
   75762   75768  -75813   75819       6   75837   75834   75840   75846       2
   75834   75840   75846   75852       1   75834   75840  -75846   75852       4
   75834   75840  -75846   75852       5   75834   75840  -75846   75852       6
   75834   75840   75846   75864       7   75834   75840  -75846   75864       8
   75834   75840  -75846   75864       9   75834   75840  -75846   75864       6
   75825   75834   75840   75846       2   75819   75825   75834   75837       3
   75819   75825   75834   75840      21   75819   75825  -75834   75840      22
   75819   75825  -75834   75840      23   75819   75825  -75834   75840       6
   75867   75864   75870   75876       2   75864   75870   75876   75882       1
   75864   75870  -75876   75882       4   75864   75870  -75876   75882       5
   75864   75870  -75876   75882       6   75864   75870   75876   75930       7
   75864   75870  -75876   75930       8   75864   75870  -75876   75930       9
   75864   75870  -75876   75930       6   75852   75846   75864   75867       3
   75852   75846   75864   75870      11   75852   75846  -75864   75870      12
   75852   75846  -75864   75870      13   75852   75846  -75864   75870       6
   75846   75864   75870   75876       2   75840   75846   75864   75867       3
   75840   75846   75864   75870      21   75840   75846  -75864   75870      22
   75840   75846  -75864   75870      23   75840   75846  -75864   75870       6
   75933   75930   75936   75942       2   75930   75936   75942   75948       1
   75930   75936  -75942   75948       4   75930   75936  -75942   75948       5
   75930   75936  -75942   75948       6   75930   75936   75942   75987       7
   75930   75936  -75942   75987       8   75930   75936  -75942   75987       9
   75930   75936  -75942   75987       6   75891   75882   75876   75930      10
   75891   75900   75909   75918      10   75882   75876   75930   75933       3
   75882   75876   75930   75936      11   75882   75876  -75930   75936      12
   75882   75876  -75930   75936      13   75882   75876  -75930   75936       6
   75882   75891   75900   75909      16   75882   75891  -75900   75909      17
   75882   75891  -75900   75909      18   75876   75882   75891   75900      16
   75876   75882  -75891   75900      17   75876   75882  -75891   75900      18
   75876   75930   75936   75942       2   75870   75876   75882   75891      10
   75870   75876   75930   75933       3   75870   75876   75930   75936      21
   75870   75876  -75930   75936      22   75870   75876  -75930   75936      23
   75870   75876  -75930   75936       6   75990   75987   75993   75999       2
   75987   75993   75999   76005       1   75987   75993  -75999   76005       4
   75987   75993  -75999   76005       5   75987   75993  -75999   76005       6
   75987   75993   75999   76035       7   75987   75993  -75999   76035       8
   75987   75993  -75999   76035       9   75987   75993  -75999   76035       6
   75957   75948   75942   75987      52   75957   75948  -75942   75987      53
   75957   75948  -75942   75987      54   75957   75948  -75942   75987      55
   75948   75942   75987   75990       3   75948   75942   75987   75993      11
   75948   75942  -75987   75993      12   75948   75942  -75987   75993      13
   75948   75942  -75987   75993       6   75942   75948   75957   75963      56
   75942   75948  -75957   75963      57   75942   75948  -75957   75963      58
   75942   75948  -75957   75963      59   75942   75948   75957   75975      56
   75942   75948  -75957   75975      57   75942   75948  -75957   75975      58
   75942   75948  -75957   75975      59   75942   75987   75993   75999       2
   75936   75942   75948   75957      60   75936   75942  -75948   75957      61
   75936   75942  -75948   75957      54   75936   75942  -75948   75957      62
   75936   75942   75987   75990       3   75936   75942   75987   75993      21
   75936   75942  -75987   75993      22   75936   75942  -75987   75993      23
   75936   75942  -75987   75993       6   76038   76035   76041   76047       2
   76035   76041   76047   76053       1   76035   76041  -76047   76053       4
   76035   76041  -76047   76053       5   76035   76041  -76047   76053       6
   76035   76041   76047   76086       7   76035   76041  -76047   76086       8
   76035   76041  -76047   76086       9   76035   76041  -76047   76086       6
   76023   76005   75999   76035      34   76023   76005  -75999   76035      35
   76023   76005  -75999   76035      36   76023   76005  -75999   76035      37
   76011   76005   75999   76035      34   76011   76005  -75999   76035      35
   76011   76005  -75999   76035      36   76011   76005  -75999   76035      37
   76005   75999   76035   76038       3   76005   75999   76035   76041      11
   76005   75999  -76035   76041      12   76005   75999  -76035   76041      13
   76005   75999  -76035   76041       6   75999   76035   76041   76047       2
   75993   75999   76005   76011      38   75993   75999  -76005   76011      39
   75993   75999  -76005   76011      36   75993   75999  -76005   76011      40
   75993   75999   76005   76023      38   75993   75999  -76005   76023      39
   75993   75999  -76005   76023      36   75993   75999  -76005   76023      40
   75993   75999   76035   76038       3   75993   75999   76035   76041      21
   75993   75999  -76035   76041      22   75993   75999  -76035   76041      23
   75993   75999  -76035   76041       6   76089   76086   76092   76098       2
   76086   76092   76098   76104       1   76086   76092  -76098   76104       4
   76086   76092  -76098   76104       5   76086   76092  -76098   76104       6
   76086   76092   76098   76122       7   76086   76092  -76098   76122       8
   76086   76092  -76098   76122       9   76086   76092  -76098   76122       6
   76062   76053   76047   76086      64   76062   76053  -76047   76086      65
   76062   76053  -76047   76086      54   76062   76053  -76047   76086      66
   76053   76047   76086   76089       3   76053   76047   76086   76092      11
   76053   76047  -76086   76092      12   76053   76047  -76086   76092      13
   76053   76047  -76086   76092       6   76053   76062   76071   76074       7
   76053   76062   76071   76077      78   76053   76062  -76071   76077      79
   76053   76062  -76071   76077      80   76053   76062  -76071   76077      81
   76047   76053   76062   76071      82   76047   76053  -76062   76071      83
   76047   76053  -76062   76071      84   76047   76053  -76062   76071      85
   76047   76086   76092   76098       2   76041   76047   76053   76062      75
   76041   76047  -76053   76062      76   76041   76047  -76053   76062      54
   76041   76047  -76053   76062      77   76041   76047   76086   76089       3
   76041   76047   76086   76092      21   76041   76047  -76086   76092      22
   76041   76047  -76086   76092      23   76041   76047  -76086   76092       6
   76125   76122   76128   76134       2   76122   76128   76134   76140       1
   76122   76128  -76134   76140       4   76122   76128  -76134   76140       5
   76122   76128  -76134   76140       6   76122   76128   76134   76170       7
   76122   76128  -76134   76170       8   76122   76128  -76134   76170       9
   76122   76128  -76134   76170       6   76113   76104   76098   76122      24
   76113   76104  -76098   76122      25   76113   76104  -76098   76122      26
   76113   76104  -76098   76122      27   76104   76098   76122   76125       3
   76104   76098   76122   76128      11   76104   76098  -76122   76128      12
   76104   76098  -76122   76128      13   76104   76098  -76122   76128       6
   76098   76104   76113   76116       7   76098   76104  -76113   76116      28
   76098   76104  -76113   76116      29   76098   76104  -76113   76116      30
   76098   76104   76113   76119       7   76098   76104  -76113   76119      28
   76098   76104  -76113   76119      29   76098   76104  -76113   76119      30
   76098   76122   76128   76134       2   76092   76098   76104   76113      31
   76092   76098  -76104   76113      32   76092   76098  -76104   76113      26
   76092   76098  -76104   76113      33   76092   76098   76122   76125       3
   76092   76098   76122   76128      21   76092   76098  -76122   76128      22
   76092   76098  -76122   76128      23   76092   76098  -76122   76128       6
   76173   76170   76176   76182       2   76170   76176   76182   76188       1
   76170   76176  -76182   76188       4   76170   76176  -76182   76188       5
   76170   76176  -76182   76188       6   76170   76176   76182   76200       7
   76170   76176  -76182   76200       8   76170   76176  -76182   76200       9
   76170   76176  -76182   76200       6   76158   76140   76134   76170      34
   76158   76140  -76134   76170      35   76158   76140  -76134   76170      36
   76158   76140  -76134   76170      37   76146   76140   76134   76170      34
   76146   76140  -76134   76170      35   76146   76140  -76134   76170      36
   76146   76140  -76134   76170      37   76140   76134   76170   76173       3
   76140   76134   76170   76176      11   76140   76134  -76170   76176      12
   76140   76134  -76170   76176      13   76140   76134  -76170   76176       6
   76134   76170   76176   76182       2   76128   76134   76140   76146      38
   76128   76134  -76140   76146      39   76128   76134  -76140   76146      36
   76128   76134  -76140   76146      40   76128   76134   76140   76158      38
   76128   76134  -76140   76158      39   76128   76134  -76140   76158      36
   76128   76134  -76140   76158      40   76128   76134   76170   76173       3
   76128   76134   76170   76176      21   76128   76134  -76170   76176      22
   76128   76134  -76170   76176      23   76128   76134  -76170   76176       6
   76203   76200   76206   76212       2   76200   76206   76212   76218       1
   76200   76206  -76212   76218       4   76200   76206  -76212   76218       5
   76200   76206  -76212   76218       6   76200   76206   76212   76242       7
   76200   76206  -76212   76242       8   76200   76206  -76212   76242       9
   76200   76206  -76212   76242       6   76188   76182   76200   76203       3
   76188   76182   76200   76206      11   76188   76182  -76200   76206      12
   76188   76182  -76200   76206      13   76188   76182  -76200   76206       6
   76182   76200   76206   76212       2   76176   76182   76200   76203       3
   76176   76182   76200   76206      21   76176   76182  -76200   76206      22
   76176   76182  -76200   76206      23   76176   76182  -76200   76206       6
   76245   76242   76248   76254       2   76242   76248   76254   76260       1
   76242   76248  -76254   76260       4   76242   76248  -76254   76260       5
   76242   76248  -76254   76260       6   76242   76248   76254   76284       7
   76242   76248  -76254   76284       8   76242   76248  -76254   76284       9
   76242   76248  -76254   76284       6   76227   76218   76212   76242     153
   76227   76218  -76212   76242     154   76227   76218  -76212   76242     155
   76227   76218  -76212   76242     156   76218   76212   76242   76245       3
   76218   76212   76242   76248      11   76218   76212  -76242   76248      12
   76218   76212  -76242   76248      13   76218   76212  -76242   76248       6
   76212   76218   76227   76230       7   76212   76218   76227   76233     170
   76212   76218  -76227   76233     171   76212   76218  -76227   76233     172
   76212   76218  -76227   76233     173   76212   76242   76248   76254       2
   76206   76212   76218   76227     165   76206   76212  -76218   76227     166
   76206   76212  -76218   76227     155   76206   76212  -76218   76227     167
   76206   76212   76242   76245       3   76206   76212   76242   76248      21
   76206   76212  -76242   76248      22   76206   76212  -76242   76248      23
   76206   76212  -76242   76248       6   76287   76284   76290   76296       2
   76284   76290   76296   76302       1   76284   76290  -76296   76302       4
   76284   76290  -76296   76302       5   76284   76290  -76296   76302       6
   76284   76290   76296   76326       7   76284   76290  -76296   76326       8
   76284   76290  -76296   76326       9   76284   76290  -76296   76326       6
   76269   76260   76254   76284     153   76269   76260  -76254   76284     154
   76269   76260  -76254   76284     155   76269   76260  -76254   76284     156
   76260   76254   76284   76287       3   76260   76254   76284   76290      11
   76260   76254  -76284   76290      12   76260   76254  -76284   76290      13
   76260   76254  -76284   76290       6   76254   76260   76269   76272       7
   76254   76260   76269   76275     170   76254   76260  -76269   76275     171
   76254   76260  -76269   76275     172   76254   76260  -76269   76275     173
   76254   76284   76290   76296       2   76248   76254   76260   76269     165
   76248   76254  -76260   76269     166   76248   76254  -76260   76269     155
   76248   76254  -76260   76269     167   76248   76254   76284   76287       3
   76248   76254   76284   76290      21   76248   76254  -76284   76290      22
   76248   76254  -76284   76290      23   76248   76254  -76284   76290       6
   76329   76326   76332   76338       2   76326   76332   76338   76344       1
   76326   76332  -76338   76344       4   76326   76332  -76338   76344       5
   76326   76332  -76338   76344       6   76326   76332   76338   76368       7
   76326   76332  -76338   76368       8   76326   76332  -76338   76368       9
   76326   76332  -76338   76368       6   76320   76302   76296   76326      86
   76320   76302  -76296   76326      87   76320   76302  -76296   76326      88
   76320   76302  -76296   76326      89   76308   76302   76296   76326      34
   76308   76302  -76296   76326      35   76308   76302  -76296   76326      36
   76308   76302  -76296   76326      37   76302   76296   76326   76329       3
   76302   76296   76326   76332      11   76302   76296  -76326   76332      12
   76302   76296  -76326   76332      13   76302   76296  -76326   76332       6
   76296   76326   76332   76338       2   76290   76296   76302   76308      38
   76290   76296  -76302   76308      39   76290   76296  -76302   76308      36
   76290   76296  -76302   76308      40   76290   76296   76302   76320      99
   76290   76296  -76302   76320     100   76290   76296  -76302   76320      88
   76290   76296  -76302   76320     101   76290   76296   76326   76329       3
   76290   76296   76326   76332      21   76290   76296  -76326   76332      22
   76290   76296  -76326   76332      23   76290   76296  -76326   76332       6
   76371   76368   76374   76380       2   76368   76374   76380   76386       1
   76368   76374  -76380   76386       4   76368   76374  -76380   76386       5
   76368   76374  -76380   76386       6   76368   76374   76380   76413       7
   76368   76374  -76380   76413       8   76368   76374  -76380   76413       9
   76368   76374  -76380   76413       6   76353   76344   76338   76368     153
   76353   76344  -76338   76368     154   76353   76344  -76338   76368     155
   76353   76344  -76338   76368     156   76344   76338   76368   76371       3
   76344   76338   76368   76374      11   76344   76338  -76368   76374      12
   76344   76338  -76368   76374      13   76344   76338  -76368   76374       6
   76338   76344   76353   76356       7   76338   76344   76353   76359     170
   76338   76344  -76353   76359     171   76338   76344  -76353   76359     172
   76338   76344  -76353   76359     173   76338   76368   76374   76380       2
   76332   76338   76344   76353     165   76332   76338  -76344   76353     166
   76332   76338  -76344   76353     155   76332   76338  -76344   76353     167
   76332   76338   76368   76371       3   76332   76338   76368   76374      21
   76332   76338  -76368   76374      22   76332   76338  -76368   76374      23
   76332   76338  -76368   76374       6   76416   76413   76419   76425       2
   76413   76419   76425   76431       1   76413   76419  -76425   76431       4
   76413   76419  -76425   76431       5   76413   76419  -76425   76431       6
   76413   76419   76425   76458       7   76413   76419  -76425   76458       8
   76413   76419  -76425   76458       9   76413   76419  -76425   76458       6
   76395   76386   76380   76413      64   76395   76386  -76380   76413      65
   76395   76386  -76380   76413      54   76395   76386  -76380   76413      66
   76386   76380   76413   76416       3   76386   76380   76413   76419      11
   76386   76380  -76413   76419      12   76386   76380  -76413   76419      13
   76386   76380  -76413   76419       6   76386   76395   76404   76407     117
   76386   76395  -76404   76407     118   76386   76395   76404   76410     117
   76386   76395  -76404   76410     118   76380   76386   76395   76404     119
   76380   76386  -76395   76404     120   76380   76386  -76395   76404     121
   76380   76386  -76395   76404     122   76380   76413   76419   76425       2
   76374   76380   76386   76395      75   76374   76380  -76386   76395      76
   76374   76380  -76386   76395      54   76374   76380  -76386   76395      77
   76374   76380   76413   76416       3   76374   76380   76413   76419      21
   76374   76380  -76413   76419      22   76374   76380  -76413   76419      23
   76374   76380  -76413   76419       6   76461   76458   76464   76470       2
   76458   76464   76470   76476       1   76458   76464  -76470   76476       4
   76458   76464  -76470   76476       5   76458   76464  -76470   76476       6
   76458   76464   76470   76488       7   76458   76464  -76470   76488       8
   76458   76464  -76470   76488       9   76458   76464  -76470   76488       6
   76440   76431   76425   76458      64   76440   76431  -76425   76458      65
   76440   76431  -76425   76458      54   76440   76431  -76425   76458      66
   76431   76425   76458   76461       3   76431   76425   76458   76464      11
   76431   76425  -76458   76464      12   76431   76425  -76458   76464      13
   76431   76425  -76458   76464       6   76431   76440   76449   76452     117
   76431   76440  -76449   76452     118   76431   76440   76449   76455     117
   76431   76440  -76449   76455     118   76425   76431   76440   76449     119
   76425   76431  -76440   76449     120   76425   76431  -76440   76449     121
   76425   76431  -76440   76449     122   76425   76458   76464   76470       2
   76419   76425   76431   76440      75   76419   76425  -76431   76440      76
   76419   76425  -76431   76440      54   76419   76425  -76431   76440      77
   76419   76425   76458   76461       3   76419   76425   76458   76464      21
   76419   76425  -76458   76464      22   76419   76425  -76458   76464      23
   76419   76425  -76458   76464       6   76491   76488   76494   76500       2
   76488   76494   76500   76509       7   76488   76494  -76500   76509       8
   76488   76494  -76500   76509       9   76488   76494  -76500   76509       6
   76476   76470   76488   76491       3   76476   76470   76488   76494      11
   76476   76470  -76488   76494      12   76476   76470  -76488   76494      13
   76476   76470  -76488   76494       6   76470   76488   76494   76500       2
   76464   76470   76488   76491       3   76464   76470   76488   76494      21
   76464   76470  -76488   76494      22   76464   76470  -76488   76494      23
   76464   76470  -76488   76494       6   76512   76509   76515   76521       2
   76509   76515   76521   76527       1   76509   76515  -76521   76527       4
   76509   76515  -76521   76527       5   76509   76515  -76521   76527       6
   76509   76515   76521   76545       7   76509   76515  -76521   76545       8
   76509   76515  -76521   76545       9   76509   76515  -76521   76545       6
   76500   76509   76515   76521       2   76494   76500   76509   76512       3
   76494   76500   76509   76515      21   76494   76500  -76509   76515      22
   76494   76500  -76509   76515      23   76494   76500  -76509   76515       6
   76548   76545   76551   76557       2   76545   76551   76557   76566       7
   76545   76551  -76557   76566       8   76545   76551  -76557   76566       9
   76545   76551  -76557   76566       6   76536   76527   76521   76545      24
   76536   76527  -76521   76545      25   76536   76527  -76521   76545      26
   76536   76527  -76521   76545      27   76527   76521   76545   76548       3
   76527   76521   76545   76551      11   76527   76521  -76545   76551      12
   76527   76521  -76545   76551      13   76527   76521  -76545   76551       6
   76521   76527   76536   76539       7   76521   76527  -76536   76539      28
   76521   76527  -76536   76539      29   76521   76527  -76536   76539      30
   76521   76527   76536   76542       7   76521   76527  -76536   76542      28
   76521   76527  -76536   76542      29   76521   76527  -76536   76542      30
   76521   76545   76551   76557       2   76515   76521   76527   76536      31
   76515   76521  -76527   76536      32   76515   76521  -76527   76536      26
   76515   76521  -76527   76536      33   76515   76521   76545   76548       3
   76515   76521   76545   76551      21   76515   76521  -76545   76551      22
   76515   76521  -76545   76551      23   76515   76521  -76545   76551       6
   76569   76566   76572   76578       2   76566   76572   76578   76584       1
   76566   76572  -76578   76584       4   76566   76572  -76578   76584       5
   76566   76572  -76578   76584       6   76566   76572   76578   76608       7
   76566   76572  -76578   76608       8   76566   76572  -76578   76608       9
   76566   76572  -76578   76608       6   76557   76566   76572   76578       2
   76551   76557   76566   76569       3   76551   76557   76566   76572      21
   76551   76557  -76566   76572      22   76551   76557  -76566   76572      23
   76551   76557  -76566   76572       6   76611   76608   76614   76620       2
   76608   76614   76620   76626       1   76608   76614  -76620   76626       4
   76608   76614  -76620   76626       5   76608   76614  -76620   76626       6
   76608   76614   76620   76650       7   76608   76614  -76620   76650       8
   76608   76614  -76620   76650       9   76608   76614  -76620   76650       6
   76602   76584   76578   76608      86   76602   76584  -76578   76608      87
   76602   76584  -76578   76608      88   76602   76584  -76578   76608      89
   76590   76584   76578   76608      34   76590   76584  -76578   76608      35
   76590   76584  -76578   76608      36   76590   76584  -76578   76608      37
   76584   76578   76608   76611       3   76584   76578   76608   76614      11
   76584   76578  -76608   76614      12   76584   76578  -76608   76614      13
   76584   76578  -76608   76614       6   76578   76608   76614   76620       2
   76572   76578   76584   76590      38   76572   76578  -76584   76590      39
   76572   76578  -76584   76590      36   76572   76578  -76584   76590      40
   76572   76578   76584   76602      99   76572   76578  -76584   76602     100
   76572   76578  -76584   76602      88   76572   76578  -76584   76602     101
   76572   76578   76608   76611       3   76572   76578   76608   76614      21
   76572   76578  -76608   76614      22   76572   76578  -76608   76614      23
   76572   76578  -76608   76614       6   76653   76650   76656   76662       2
   76650   76656   76662   76668       1   76650   76656  -76662   76668       4
   76650   76656  -76662   76668       5   76650   76656  -76662   76668       6
   76650   76656   76662   76692       7   76650   76656  -76662   76692       8
   76650   76656  -76662   76692       9   76650   76656  -76662   76692       6
   76644   76626   76620   76650      86   76644   76626  -76620   76650      87
   76644   76626  -76620   76650      88   76644   76626  -76620   76650      89
   76632   76626   76620   76650      34   76632   76626  -76620   76650      35
   76632   76626  -76620   76650      36   76632   76626  -76620   76650      37
   76626   76620   76650   76653       3   76626   76620   76650   76656      11
   76626   76620  -76650   76656      12   76626   76620  -76650   76656      13
   76626   76620  -76650   76656       6   76620   76650   76656   76662       2
   76614   76620   76626   76632      38   76614   76620  -76626   76632      39
   76614   76620  -76626   76632      36   76614   76620  -76626   76632      40
   76614   76620   76626   76644      99   76614   76620  -76626   76644     100
   76614   76620  -76626   76644      88   76614   76620  -76626   76644     101
   76614   76620   76650   76653       3   76614   76620   76650   76656      21
   76614   76620  -76650   76656      22   76614   76620  -76650   76656      23
   76614   76620  -76650   76656       6   76695   76692   76698   76704       2
   76692   76698   76704   76710       1   76692   76698  -76704   76710       4
   76692   76698  -76704   76710       5   76692   76698  -76704   76710       6
   76692   76698   76704   76722       7   76692   76698  -76704   76722       8
   76692   76698  -76704   76722       9   76692   76698  -76704   76722       6
   76686   76668   76662   76692      86   76686   76668  -76662   76692      87
   76686   76668  -76662   76692      88   76686   76668  -76662   76692      89
   76674   76668   76662   76692      34   76674   76668  -76662   76692      35
   76674   76668  -76662   76692      36   76674   76668  -76662   76692      37
   76668   76662   76692   76695       3   76668   76662   76692   76698      11
   76668   76662  -76692   76698      12   76668   76662  -76692   76698      13
   76668   76662  -76692   76698       6   76662   76692   76698   76704       2
   76656   76662   76668   76674      38   76656   76662  -76668   76674      39
   76656   76662  -76668   76674      36   76656   76662  -76668   76674      40
   76656   76662   76668   76686      99   76656   76662  -76668   76686     100
   76656   76662  -76668   76686      88   76656   76662  -76668   76686     101
   76656   76662   76692   76695       3   76656   76662   76692   76698      21
   76656   76662  -76692   76698      22   76656   76662  -76692   76698      23
   76656   76662  -76692   76698       6   76725   76722   76728   76734       2
   76722   76728   76734   76740       1   76722   76728  -76734   76740       4
   76722   76728  -76734   76740       5   76722   76728  -76734   76740       6
   76722   76728   76734   76764       7   76722   76728  -76734   76764       8
   76722   76728  -76734   76764       9   76722   76728  -76734   76764       6
   76710   76704   76722   76725       3   76710   76704   76722   76728      11
   76710   76704  -76722   76728      12   76710   76704  -76722   76728      13
   76710   76704  -76722   76728       6   76704   76722   76728   76734       2
   76698   76704   76722   76725       3   76698   76704   76722   76728      21
   76698   76704  -76722   76728      22   76698   76704  -76722   76728      23
   76698   76704  -76722   76728       6   76767   76764   76770   76776       2
   76764   76770   76776   76782       1   76764   76770  -76776   76782       4
   76764   76770  -76776   76782       5   76764   76770  -76776   76782       6
   76764   76770   76776   76812       7   76764   76770  -76776   76812       8
   76764   76770  -76776   76812       9   76764   76770  -76776   76812       6
   76758   76740   76734   76764      86   76758   76740  -76734   76764      87
   76758   76740  -76734   76764      88   76758   76740  -76734   76764      89
   76746   76740   76734   76764      34   76746   76740  -76734   76764      35
   76746   76740  -76734   76764      36   76746   76740  -76734   76764      37
   76740   76734   76764   76767       3   76740   76734   76764   76770      11
   76740   76734  -76764   76770      12   76740   76734  -76764   76770      13
   76740   76734  -76764   76770       6   76734   76764   76770   76776       2
   76728   76734   76740   76746      38   76728   76734  -76740   76746      39
   76728   76734  -76740   76746      36   76728   76734  -76740   76746      40
   76728   76734   76740   76758      99   76728   76734  -76740   76758     100
   76728   76734  -76740   76758      88   76728   76734  -76740   76758     101
   76728   76734   76764   76767       3   76728   76734   76764   76770      21
   76728   76734  -76764   76770      22   76728   76734  -76764   76770      23
   76728   76734  -76764   76770       6   76815   76812   76818   76824       2
   76812   76818   76824   76830       1   76812   76818  -76824   76830       4
   76812   76818  -76824   76830       5   76812   76818  -76824   76830       6
   76812   76818   76824   76869       7   76812   76818  -76824   76869       8
   76812   76818  -76824   76869       9   76812   76818  -76824   76869       6
   76800   76782   76776   76812      34   76800   76782  -76776   76812      35
   76800   76782  -76776   76812      36   76800   76782  -76776   76812      37
   76788   76782   76776   76812      34   76788   76782  -76776   76812      35
   76788   76782  -76776   76812      36   76788   76782  -76776   76812      37
   76782   76776   76812   76815       3   76782   76776   76812   76818      11
   76782   76776  -76812   76818      12   76782   76776  -76812   76818      13
   76782   76776  -76812   76818       6   76776   76812   76818   76824       2
   76770   76776   76782   76788      38   76770   76776  -76782   76788      39
   76770   76776  -76782   76788      36   76770   76776  -76782   76788      40
   76770   76776   76782   76800      38   76770   76776  -76782   76800      39
   76770   76776  -76782   76800      36   76770   76776  -76782   76800      40
   76770   76776   76812   76815       3   76770   76776   76812   76818      21
   76770   76776  -76812   76818      22   76770   76776  -76812   76818      23
   76770   76776  -76812   76818       6   76872   76869   76875   76881       2
   76869   76875   76881   76887       1   76869   76875  -76881   76887       4
   76869   76875  -76881   76887       5   76869   76875  -76881   76887       6
   76869   76875   76881   76899       7   76869   76875  -76881   76899       8
   76869   76875  -76881   76899       9   76869   76875  -76881   76899       6
   76839   76830   76824   76869      52   76839   76830  -76824   76869      53
   76839   76830  -76824   76869      54   76839   76830  -76824   76869      55
   76830   76824   76869   76872       3   76830   76824   76869   76875      11
   76830   76824  -76869   76875      12   76830   76824  -76869   76875      13
   76830   76824  -76869   76875       6   76824   76830   76839   76845      56
   76824   76830  -76839   76845      57   76824   76830  -76839   76845      58
   76824   76830  -76839   76845      59   76824   76830   76839   76857      56
   76824   76830  -76839   76857      57   76824   76830  -76839   76857      58
   76824   76830  -76839   76857      59   76824   76869   76875   76881       2
   76818   76824   76830   76839      60   76818   76824  -76830   76839      61
   76818   76824  -76830   76839      54   76818   76824  -76830   76839      62
   76818   76824   76869   76872       3   76818   76824   76869   76875      21
   76818   76824  -76869   76875      22   76818   76824  -76869   76875      23
   76818   76824  -76869   76875       6   76902   76899   76905   76911       2
   76899   76905   76911   76917       1   76899   76905  -76911   76917       4
   76899   76905  -76911   76917       5   76899   76905  -76911   76917       6
   76899   76905   76911   76971       7   76899   76905  -76911   76971       8
   76899   76905  -76911   76971       9   76899   76905  -76911   76971       6
   76887   76881   76899   76902       3   76887   76881   76899   76905      11
   76887   76881  -76899   76905      12   76887   76881  -76899   76905      13
   76887   76881  -76899   76905       6   76881   76899   76905   76911       2
   76875   76881   76899   76902       3   76875   76881   76899   76905      21
   76875   76881  -76899   76905      22   76875   76881  -76899   76905      23
   76875   76881  -76899   76905       6   76974   76971   76977   76983       2
   76971   76977   76983   76989       1   76971   76977  -76983   76989       4
   76971   76977  -76983   76989       5   76971   76977  -76983   76989       6
   76971   76977   76983   77004       7   76971   76977  -76983   77004       8
   76971   76977  -76983   77004       9   76971   76977  -76983   77004       6
   76935   76944   76950   76953      51   76935   76944  -76950   76953       6
   76935   76944   76950   76962      51   76935   76944  -76950   76962       6
   76926   76917   76911   76971      10   76926   76935   76944   76950       7
   76926   76935  -76944   76950      29   76917   76911   76971   76974       3
   76917   76911   76971   76977      11   76917   76911  -76971   76977      12
   76917   76911  -76971   76977      13   76917   76911  -76971   76977       6
   76917   76926   76935   76944      10   76911   76917   76926   76935      16
   76911   76917  -76926   76935      17   76911   76917  -76926   76935      18
   76911   76971   76977   76983       2   76905   76911   76917   76926      10
   76905   76911   76971   76974       3   76905   76911   76971   76977      21
   76905   76911  -76971   76977      22   76905   76911  -76971   76977      23
   76905   76911  -76971   76977       6   77007   77004   77010   77016       2
   77004   77010   77016   77022       1   77004   77010  -77016   77022       4
   77004   77010  -77016   77022       5   77004   77010  -77016   77022       6
   77004   77010   77016   77061       7   77004   77010  -77016   77061       8
   77004   77010  -77016   77061       9   77004   77010  -77016   77061       6
   76998   76989   76983   77004     123   76998   76989  -76983   77004     124
   76998   76989  -76983   77004     125   76998   76989  -76983   77004     126
   76989   76983   77004   77007       3   76989   76983   77004   77010      11
   76989   76983  -77004   77010      12   76989   76983  -77004   77010      13
   76989   76983  -77004   77010       6   76983   77004   77010   77016       2
   76977   76983   76989   76998     131   76977   76983  -76989   76998     132
   76977   76983  -76989   76998     125   76977   76983  -76989   76998     133
   76977   76983   77004   77007       3   76977   76983   77004   77010      21
   76977   76983  -77004   77010      22   76977   76983  -77004   77010      23
   76977   76983  -77004   77010       6   77064   77061   77067   77073       2
   77061   77067   77073   77079       1   77061   77067  -77073   77079       4
   77061   77067  -77073   77079       5   77061   77067  -77073   77079       6
   77061   77067   77073   77091       7   77061   77067  -77073   77091       8
   77061   77067  -77073   77091       9   77061   77067  -77073   77091       6
   77040   77022   77016   77061     103   77040   77022  -77016   77061     104
   77040   77022  -77016   77061     105   77040   77022  -77016   77061     106
   77028   77022   77016   77061      34   77028   77022  -77016   77061      35
   77028   77022  -77016   77061      36   77028   77022  -77016   77061      37
   77028   77022   77040   77049     107   77028   77022  -77040   77049     108
   77028   77022  -77040   77049     109   77028   77022  -77040   77049     110
   77022   77016   77061   77064       3   77022   77016   77061   77067      11
   77022   77016  -77061   77067      12   77022   77016  -77061   77067      13
   77022   77016  -77061   77067       6   77016   77022   77040   77049     111
   77016   77022  -77040   77049     112   77016   77022  -77040   77049     109
   77016   77022  -77040   77049     113   77016   77061   77067   77073       2
   77010   77016   77022   77028      38   77010   77016  -77022   77028      39
   77010   77016  -77022   77028      36   77010   77016  -77022   77028      40
   77010   77016   77022   77040     114   77010   77016  -77022   77040     115
   77010   77016  -77022   77040     105   77010   77016  -77022   77040     116
   77010   77016   77061   77064       3   77010   77016   77061   77067      21
   77010   77016  -77061   77067      22   77010   77016  -77061   77067      23
   77010   77016  -77061   77067       6   77094   77091   77097   77103       2
   77091   77097   77103   77109       1   77091   77097  -77103   77109       4
   77091   77097  -77103   77109       5   77091   77097  -77103   77109       6
   77091   77097   77103   77157       7   77091   77097  -77103   77157       8
   77091   77097  -77103   77157       9   77091   77097  -77103   77157       6
   77079   77073   77091   77094       3   77079   77073   77091   77097      11
   77079   77073  -77091   77097      12   77079   77073  -77091   77097      13
   77079   77073  -77091   77097       6   77073   77091   77097   77103       2
   77067   77073   77091   77094       3   77067   77073   77091   77097      21
   77067   77073  -77091   77097      22   77067   77073  -77091   77097      23
   77067   77073  -77091   77097       6   77160   77157   77163   77169       2
   77157   77163   77169   77175       1   77157   77163  -77169   77175       4
   77157   77163  -77169   77175       5   77157   77163  -77169   77175       6
   77157   77163   77169   77202       7   77157   77163  -77169   77202       8
   77157   77163  -77169   77202       9   77157   77163  -77169   77202       6
   77118   77109   77103   77157      10   77118   77127   77136   77145      10
   77109   77103   77157   77160       3   77109   77103   77157   77163      11
   77109   77103  -77157   77163      12   77109   77103  -77157   77163      13
   77109   77103  -77157   77163       6   77109   77118   77127   77136      16
   77109   77118  -77127   77136      17   77109   77118  -77127   77136      18
   77103   77109   77118   77127      16   77103   77109  -77118   77127      17
   77103   77109  -77118   77127      18   77103   77157   77163   77169       2
   77097   77103   77109   77118      10   77097   77103   77157   77160       3
   77097   77103   77157   77163      21   77097   77103  -77157   77163      22
   77097   77103  -77157   77163      23   77097   77103  -77157   77163       6
   77205   77202   77208   77214       2   77202   77208   77214   77223       7
   77202   77208  -77214   77223       8   77202   77208  -77214   77223       9
   77202   77208  -77214   77223       6   77184   77175   77169   77202      64
   77184   77175  -77169   77202      65   77184   77175  -77169   77202      54
   77184   77175  -77169   77202      66   77175   77169   77202   77205       3
   77175   77169   77202   77208      11   77175   77169  -77202   77208      12
   77175   77169  -77202   77208      13   77175   77169  -77202   77208       6
   77175   77184   77193   77196     117   77175   77184  -77193   77196     118
   77175   77184   77193   77199     117   77175   77184  -77193   77199     118
   77169   77175   77184   77193     119   77169   77175  -77184   77193     120
   77169   77175  -77184   77193     121   77169   77175  -77184   77193     122
   77169   77202   77208   77214       2   77163   77169   77175   77184      75
   77163   77169  -77175   77184      76   77163   77169  -77175   77184      54
   77163   77169  -77175   77184      77   77163   77169   77202   77205       3
   77163   77169   77202   77208      21   77163   77169  -77202   77208      22
   77163   77169  -77202   77208      23   77163   77169  -77202   77208       6
   77226   77223   77229   77235       2   77223   77229   77235   77241       1
   77223   77229  -77235   77241       4   77223   77229  -77235   77241       5
   77223   77229  -77235   77241       6   77223   77229   77235   77283       7
   77223   77229  -77235   77283       8   77223   77229  -77235   77283       9
   77223   77229  -77235   77283       6   77214   77223   77229   77235       2
   77208   77214   77223   77226       3   77208   77214   77223   77229      21
   77208   77214  -77223   77229      22   77208   77214  -77223   77229      23
   77208   77214  -77223   77229       6   77286   77283   77289   77295       2
   77283   77289   77295   77301       1   77283   77289  -77295   77301       4
   77283   77289  -77295   77301       5   77283   77289  -77295   77301       6
   77283   77289   77295   77328       7   77283   77289  -77295   77328       8
   77283   77289  -77295   77328       9   77283   77289  -77295   77328       6
   77259   77253   77250   77277      41   77259   77265  -77271   77277      41
   77253   77250   77277   77271      41   77253   77259  -77265   77271      41
   77250   77241   77235   77283      42   77250   77241  -77235   77283      43
   77250   77241  -77235   77283      44   77250   77241  -77235   77283      45
   77250   77253   77259   77265      41   77250   77277  -77271   77265      41
   77241   77235   77283   77286       3   77241   77235   77283   77289      11
   77241   77235  -77283   77289      12   77241   77235  -77283   77289      13
   77241   77235  -77283   77289       6   77241   77250   77253   77259      41
   77241   77250   77277   77271      41   77235   77241   77250   77253       7
   77235   77241  -77250   77253      46   77235   77241  -77250   77253      29
   77235   77241  -77250   77253      47   77235   77241   77250   77277       7
   77235   77241  -77250   77277      46   77235   77241  -77250   77277      29
   77235   77241  -77250   77277      47   77235   77283   77289   77295       2
   77229   77235   77241   77250      48   77229   77235  -77241   77250      49
   77229   77235  -77241   77250      44   77229   77235  -77241   77250      50
   77229   77235   77283   77286       3   77229   77235   77283   77289      21
   77229   77235  -77283   77289      22   77229   77235  -77283   77289      23
   77229   77235  -77283   77289       6   77331   77328   77334   77340       2
   77328   77334   77340   77346       1   77328   77334  -77340   77346       4
   77328   77334  -77340   77346       5   77328   77334  -77340   77346       6
   77328   77334   77340   77394       7   77328   77334  -77340   77394       8
   77328   77334  -77340   77394       9   77328   77334  -77340   77394       6
   77310   77301   77295   77328      64   77310   77301  -77295   77328      65
   77310   77301  -77295   77328      54   77310   77301  -77295   77328      66
   77301   77295   77328   77331       3   77301   77295   77328   77334      11
   77301   77295  -77328   77334      12   77301   77295  -77328   77334      13
   77301   77295  -77328   77334       6   77301   77310   77319   77322     117
   77301   77310  -77319   77322     118   77301   77310   77319   77325     117
   77301   77310  -77319   77325     118   77295   77301   77310   77319     119
   77295   77301  -77310   77319     120   77295   77301  -77310   77319     121
   77295   77301  -77310   77319     122   77295   77328   77334   77340       2
   77289   77295   77301   77310      75   77289   77295  -77301   77310      76
   77289   77295  -77301   77310      54   77289   77295  -77301   77310      77
   77289   77295   77328   77331       3   77289   77295   77328   77334      21
   77289   77295  -77328   77334      22   77289   77295  -77328   77334      23
   77289   77295  -77328   77334       6   77397   77394   77400   77406       2
   77394   77400   77406   77412       1   77394   77400  -77406   77412       4
   77394   77400  -77406   77412       5   77394   77400  -77406   77412       6
   77394   77400   77406   77451       7   77394   77400  -77406   77451       8
   77394   77400  -77406   77451       9   77394   77400  -77406   77451       6
   77355   77346   77340   77394      10   77355   77364   77373   77382      10
   77346   77340   77394   77397       3   77346   77340   77394   77400      11
   77346   77340  -77394   77400      12   77346   77340  -77394   77400      13
   77346   77340  -77394   77400       6   77346   77355   77364   77373      16
   77346   77355  -77364   77373      17   77346   77355  -77364   77373      18
   77340   77346   77355   77364      16   77340   77346  -77355   77364      17
   77340   77346  -77355   77364      18   77340   77394   77400   77406       2
   77334   77340   77346   77355      10   77334   77340   77394   77397       3
   77334   77340   77394   77400      21   77334   77340  -77394   77400      22
   77334   77340  -77394   77400      23   77334   77340  -77394   77400       6
   77454   77451   77457   77463       2   77451   77457   77463   77469       1
   77451   77457  -77463   77469       4   77451   77457  -77463   77469       5
   77451   77457  -77463   77469       6   77451   77457   77463   77484       7
   77451   77457  -77463   77484       8   77451   77457  -77463   77484       9
   77451   77457  -77463   77484       6   77430   77412   77406   77451     103
   77430   77412  -77406   77451     104   77430   77412  -77406   77451     105
   77430   77412  -77406   77451     106   77418   77412   77406   77451      34
   77418   77412  -77406   77451      35   77418   77412  -77406   77451      36
   77418   77412  -77406   77451      37   77418   77412   77430   77439     107
   77418   77412  -77430   77439     108   77418   77412  -77430   77439     109
   77418   77412  -77430   77439     110   77412   77406   77451   77454       3
   77412   77406   77451   77457      11   77412   77406  -77451   77457      12
   77412   77406  -77451   77457      13   77412   77406  -77451   77457       6
   77406   77412   77430   77439     111   77406   77412  -77430   77439     112
   77406   77412  -77430   77439     109   77406   77412  -77430   77439     113
   77406   77451   77457   77463       2   77400   77406   77412   77418      38
   77400   77406  -77412   77418      39   77400   77406  -77412   77418      36
   77400   77406  -77412   77418      40   77400   77406   77412   77430     114
   77400   77406  -77412   77430     115   77400   77406  -77412   77430     105
   77400   77406  -77412   77430     116   77400   77406   77451   77454       3
   77400   77406   77451   77457      21   77400   77406  -77451   77457      22
   77400   77406  -77451   77457      23   77400   77406  -77451   77457       6
   77487   77484   77490   77496       2   77484   77490   77496   77502       1
   77484   77490  -77496   77502       4   77484   77490  -77496   77502       5
   77484   77490  -77496   77502       6   77484   77490   77496   77550       7
   77484   77490  -77496   77550       8   77484   77490  -77496   77550       9
   77484   77490  -77496   77550       6   77478   77469   77463   77484     123
   77478   77469  -77463   77484     124   77478   77469  -77463   77484     125
   77478   77469  -77463   77484     126   77469   77463   77484   77487       3
   77469   77463   77484   77490      11   77469   77463  -77484   77490      12
   77469   77463  -77484   77490      13   77469   77463  -77484   77490       6
   77463   77484   77490   77496       2   77457   77463   77469   77478     131
   77457   77463  -77469   77478     132   77457   77463  -77469   77478     125
   77457   77463  -77469   77478     133   77457   77463   77484   77487       3
   77457   77463   77484   77490      21   77457   77463  -77484   77490      22
   77457   77463  -77484   77490      23   77457   77463  -77484   77490       6
   77553   77550   77556   77562       2   77550   77556   77562   77571       7
   77550   77556  -77562   77571       8   77550   77556  -77562   77571       9
   77550   77556  -77562   77571       6   77511   77502   77496   77550      10
   77511   77520   77529   77538      10   77502   77496   77550   77553       3
   77502   77496   77550   77556      11   77502   77496  -77550   77556      12
   77502   77496  -77550   77556      13   77502   77496  -77550   77556       6
   77502   77511   77520   77529      16   77502   77511  -77520   77529      17
   77502   77511  -77520   77529      18   77496   77502   77511   77520      16
   77496   77502  -77511   77520      17   77496   77502  -77511   77520      18
   77496   77550   77556   77562       2   77490   77496   77502   77511      10
   77490   77496   77550   77553       3   77490   77496   77550   77556      21
   77490   77496  -77550   77556      22   77490   77496  -77550   77556      23
   77490   77496  -77550   77556       6   77574   77571   77577   77583       2
   77571   77577   77583   77589       1   77571   77577  -77583   77589       4
   77571   77577  -77583   77589       5   77571   77577  -77583   77589       6
   77571   77577   77583   77601       7   77571   77577  -77583   77601       8
   77571   77577  -77583   77601       9   77571   77577  -77583   77601       6
   77562   77571   77577   77583       2   77556   77562   77571   77574       3
   77556   77562   77571   77577      21   77556   77562  -77571   77577      22
   77556   77562  -77571   77577      23   77556   77562  -77571   77577       6
   77604   77601   77607   77613       2   77601   77607   77613   77619       1
   77601   77607  -77613   77619       4   77601   77607  -77613   77619       5
   77601   77607  -77613   77619       6   77601   77607   77613   77643       7
   77601   77607  -77613   77643       8   77601   77607  -77613   77643       9
   77601   77607  -77613   77643       6   77589   77583   77601   77604       3
   77589   77583   77601   77607      11   77589   77583  -77601   77607      12
   77589   77583  -77601   77607      13   77589   77583  -77601   77607       6
   77583   77601   77607   77613       2   77577   77583   77601   77604       3
   77577   77583   77601   77607      21   77577   77583  -77601   77607      22
   77577   77583  -77601   77607      23   77577   77583  -77601   77607       6
   77646   77643   77649   77652       2   77646   77643   77649   77679       2
   77643   77649   77652   77661       1   77643   77649  -77652   77661     102
   77643   77649  -77652   77661      13   77643   77649  -77652   77661       6
   77643   77649   77679   77670       1   77643   77649  -77679   77670       4
   77643   77649  -77679   77670       5   77643   77649  -77679   77670       6
   77643   77649   77679   77685       7   77643   77649  -77679   77685       8
   77643   77649  -77679   77685       9   77643   77649  -77679   77685       6
   77628   77619   77613   77643     153   77628   77619  -77613   77643     154
   77628   77619  -77613   77643     155   77628   77619  -77613   77643     156
   77619   77613   77643   77646       3   77619   77613   77643   77649      11
   77619   77613  -77643   77649      12   77619   77613  -77643   77649      13
   77619   77613  -77643   77649       6   77613   77619   77628   77631       7
   77613   77619   77628   77634     170   77613   77619  -77628   77634     171
   77613   77619  -77628   77634     172   77613   77619  -77628   77634     173
   77613   77643   77649   77652       2   77613   77643   77649   77679       2
   77607   77613   77619   77628     165   77607   77613  -77619   77628     166
   77607   77613  -77619   77628     155   77607   77613  -77619   77628     167
   77607   77613   77643   77646       3   77607   77613   77643   77649      21
   77607   77613  -77643   77649      22   77607   77613  -77643   77649      23
   77607   77613  -77643   77649       6   77688   77685   77691   77697       2
   77685   77691   77697   77703       1   77685   77691  -77697   77703       4
   77685   77691  -77697   77703       5   77685   77691  -77697   77703       6
   77685   77691   77697   77733       7   77685   77691  -77697   77733       8
   77685   77691  -77697   77733       9   77685   77691  -77697   77733       6
   77679   77685   77691   77697       2   77670   77679   77685   77688       3
   77670   77679   77685   77691      11   77670   77679  -77685   77691      12
   77670   77679  -77685   77691      13   77670   77679  -77685   77691       6
   77661   77652  -77649   77679       3   77661   77670   77679   77685      10
   77652   77649  -77679   77670       3   77652   77649   77679   77685       3
   77652   77661  -77670   77679      16   77652   77661  -77670   77679      17
   77652   77661  -77670   77679      18   77649   77652  -77661   77670      10
   77649   77679  -77670   77661      10   77649   77679   77685   77688       3
   77649   77679   77685   77691      21   77649   77679  -77685   77691      22
   77649   77679  -77685   77691      23   77649   77679  -77685   77691       6
   77736   77733   77739   77745       2   77733   77739   77745   77751       1
   77733   77739  -77745   77751       4   77733   77739  -77745   77751       5
   77733   77739  -77745   77751       6   77733   77739   77745   77778       7
   77733   77739  -77745   77778       8   77733   77739  -77745   77778       9
   77733   77739  -77745   77778       6   77721   77703   77697   77733      34
   77721   77703  -77697   77733      35   77721   77703  -77697   77733      36
   77721   77703  -77697   77733      37   77709   77703   77697   77733      34
   77709   77703  -77697   77733      35   77709   77703  -77697   77733      36
   77709   77703  -77697   77733      37   77703   77697   77733   77736       3
   77703   77697   77733   77739      11   77703   77697  -77733   77739      12
   77703   77697  -77733   77739      13   77703   77697  -77733   77739       6
   77697   77733   77739   77745       2   77691   77697   77703   77709      38
   77691   77697  -77703   77709      39   77691   77697  -77703   77709      36
   77691   77697  -77703   77709      40   77691   77697   77703   77721      38
   77691   77697  -77703   77721      39   77691   77697  -77703   77721      36
   77691   77697  -77703   77721      40   77691   77697   77733   77736       3
   77691   77697   77733   77739      21   77691   77697  -77733   77739      22
   77691   77697  -77733   77739      23   77691   77697  -77733   77739       6
   77781   77778   77784   77790       2   77778   77784   77790   77796       1
   77778   77784  -77790   77796       4   77778   77784  -77790   77796       5
   77778   77784  -77790   77796       6   77778   77784   77790   77835       7
   77778   77784  -77790   77835       8   77778   77784  -77790   77835       9
   77778   77784  -77790   77835       6   77760   77751   77745   77778      64
   77760   77751  -77745   77778      65   77760   77751  -77745   77778      54
   77760   77751  -77745   77778      66   77751   77745   77778   77781       3
   77751   77745   77778   77784      11   77751   77745  -77778   77784      12
   77751   77745  -77778   77784      13   77751   77745  -77778   77784       6
   77751   77760   77769   77772     117   77751   77760  -77769   77772     118
   77751   77760   77769   77775     117   77751   77760  -77769   77775     118
   77745   77751   77760   77769     119   77745   77751  -77760   77769     120
   77745   77751  -77760   77769     121   77745   77751  -77760   77769     122
   77745   77778   77784   77790       2   77739   77745   77751   77760      75
   77739   77745  -77751   77760      76   77739   77745  -77751   77760      54
   77739   77745  -77751   77760      77   77739   77745   77778   77781       3
   77739   77745   77778   77784      21   77739   77745  -77778   77784      22
   77739   77745  -77778   77784      23   77739   77745  -77778   77784       6
   77838   77835   77841   77847       2   77835   77841   77847   77853       1
   77835   77841  -77847   77853       4   77835   77841  -77847   77853       5
   77835   77841  -77847   77853       6   77835   77841   77847   77907       7
   77835   77841  -77847   77907       8   77835   77841  -77847   77907       9
   77835   77841  -77847   77907       6   77814   77796   77790   77835     103
   77814   77796  -77790   77835     104   77814   77796  -77790   77835     105
   77814   77796  -77790   77835     106   77802   77796   77790   77835      34
   77802   77796  -77790   77835      35   77802   77796  -77790   77835      36
   77802   77796  -77790   77835      37   77802   77796   77814   77823     107
   77802   77796  -77814   77823     108   77802   77796  -77814   77823     109
   77802   77796  -77814   77823     110   77796   77790   77835   77838       3
   77796   77790   77835   77841      11   77796   77790  -77835   77841      12
   77796   77790  -77835   77841      13   77796   77790  -77835   77841       6
   77790   77796   77814   77823     111   77790   77796  -77814   77823     112
   77790   77796  -77814   77823     109   77790   77796  -77814   77823     113
   77790   77835   77841   77847       2   77784   77790   77796   77802      38
   77784   77790  -77796   77802      39   77784   77790  -77796   77802      36
   77784   77790  -77796   77802      40   77784   77790   77796   77814     114
   77784   77790  -77796   77814     115   77784   77790  -77796   77814     105
   77784   77790  -77796   77814     116   77784   77790   77835   77838       3
   77784   77790   77835   77841      21   77784   77790  -77835   77841      22
   77784   77790  -77835   77841      23   77784   77790  -77835   77841       6
   77910   77907   77913   77919       2   77907   77913   77919   77925       1
   77907   77913  -77919   77925       4   77907   77913  -77919   77925       5
   77907   77913  -77919   77925       6   77907   77913   77919   77979       7
   77907   77913  -77919   77979       8   77907   77913  -77919   77979       9
   77907   77913  -77919   77979       6   77871   77880   77886   77889      51
   77871   77880  -77886   77889       6   77871   77880   77886   77898      51
   77871   77880  -77886   77898       6   77862   77853   77847   77907      10
   77862   77871   77880   77886       7   77862   77871  -77880   77886      29
   77853   77847   77907   77910       3   77853   77847   77907   77913      11
   77853   77847  -77907   77913      12   77853   77847  -77907   77913      13
   77853   77847  -77907   77913       6   77853   77862   77871   77880      10
   77847   77853   77862   77871      16   77847   77853  -77862   77871      17
   77847   77853  -77862   77871      18   77847   77907   77913   77919       2
   77841   77847   77853   77862      10   77841   77847   77907   77910       3
   77841   77847   77907   77913      21   77841   77847  -77907   77913      22
   77841   77847  -77907   77913      23   77841   77847  -77907   77913       6
   77982   77979   77985   77991       2   77979   77985   77991   78000       7
   77979   77985  -77991   78000       8   77979   77985  -77991   78000       9
   77979   77985  -77991   78000       6   77943   77952   77958   77961      51
   77943   77952  -77958   77961       6   77943   77952   77958   77970      51
   77943   77952  -77958   77970       6   77934   77925   77919   77979      10
   77934   77943   77952   77958       7   77934   77943  -77952   77958      29
   77925   77919   77979   77982       3   77925   77919   77979   77985      11
   77925   77919  -77979   77985      12   77925   77919  -77979   77985      13
   77925   77919  -77979   77985       6   77925   77934   77943   77952      10
   77919   77925   77934   77943      16   77919   77925  -77934   77943      17
   77919   77925  -77934   77943      18   77919   77979   77985   77991       2
   77913   77919   77925   77934      10   77913   77919   77979   77982       3
   77913   77919   77979   77985      21   77913   77919  -77979   77985      22
   77913   77919  -77979   77985      23   77913   77919  -77979   77985       6
   78003   78000   78006   78012       2   78000   78006   78012   78018       1
   78000   78006  -78012   78018       4   78000   78006  -78012   78018       5
   78000   78006  -78012   78018       6   78000   78006   78012   78048       7
   78000   78006  -78012   78048       8   78000   78006  -78012   78048       9
   78000   78006  -78012   78048       6   77991   78000   78006   78012       2
   77985   77991   78000   78003       3   77985   77991   78000   78006      21
   77985   77991  -78000   78006      22   77985   77991  -78000   78006      23
   77985   77991  -78000   78006       6   78051   78048   78054   78060       2
   78048   78054   78060   78066       1   78048   78054  -78060   78066       4
   78048   78054  -78060   78066       5   78048   78054  -78060   78066       6
   78048   78054   78060   78099       7   78048   78054  -78060   78099       8
   78048   78054  -78060   78099       9   78048   78054  -78060   78099       6
   78036   78018   78012   78048      34   78036   78018  -78012   78048      35
   78036   78018  -78012   78048      36   78036   78018  -78012   78048      37
   78024   78018   78012   78048      34   78024   78018  -78012   78048      35
   78024   78018  -78012   78048      36   78024   78018  -78012   78048      37
   78018   78012   78048   78051       3   78018   78012   78048   78054      11
   78018   78012  -78048   78054      12   78018   78012  -78048   78054      13
   78018   78012  -78048   78054       6   78012   78048   78054   78060       2
   78006   78012   78018   78024      38   78006   78012  -78018   78024      39
   78006   78012  -78018   78024      36   78006   78012  -78018   78024      40
   78006   78012   78018   78036      38   78006   78012  -78018   78036      39
   78006   78012  -78018   78036      36   78006   78012  -78018   78036      40
   78006   78012   78048   78051       3   78006   78012   78048   78054      21
   78006   78012  -78048   78054      22   78006   78012  -78048   78054      23
   78006   78012  -78048   78054       6   78102   78099   78105   78111       2
   78099   78105   78111   78117       1   78099   78105  -78111   78117       4
   78099   78105  -78111   78117       5   78099   78105  -78111   78117       6
   78099   78105   78111   78156       7   78099   78105  -78111   78156       8
   78099   78105  -78111   78156       9   78099   78105  -78111   78156       6
   78075   78066   78060   78099      64   78075   78066  -78060   78099      65
   78075   78066  -78060   78099      54   78075   78066  -78060   78099      66
   78066   78060   78099   78102       3   78066   78060   78099   78105      11
   78066   78060  -78099   78105      12   78066   78060  -78099   78105      13
   78066   78060  -78099   78105       6   78066   78075   78084   78087      67
   78066   78075  -78084   78087      68   78066   78075  -78084   78087      69
   78066   78075  -78084   78087      70   78060   78066   78075   78084      71
   78060   78066  -78075   78084      72   78060   78066  -78075   78084      73
   78060   78066  -78075   78084      74   78060   78099   78105   78111       2
   78054   78060   78066   78075      75   78054   78060  -78066   78075      76
   78054   78060  -78066   78075      54   78054   78060  -78066   78075      77
   78054   78060   78099   78102       3   78054   78060   78099   78105      21
   78054   78060  -78099   78105      22   78054   78060  -78099   78105      23
   78054   78060  -78099   78105       6   78159   78156   78162   78168       2
   78156   78162   78168   78174       1   78156   78162  -78168   78174       4
   78156   78162  -78168   78174       5   78156   78162  -78168   78174       6
   78156   78162   78168   78186       7   78156   78162  -78168   78186       8
   78156   78162  -78168   78186       9   78156   78162  -78168   78186       6
   78126   78117   78111   78156      52   78126   78117  -78111   78156      53
   78126   78117  -78111   78156      54   78126   78117  -78111   78156      55
   78117   78111   78156   78159       3   78117   78111   78156   78162      11
   78117   78111  -78156   78162      12   78117   78111  -78156   78162      13
   78117   78111  -78156   78162       6   78111   78117   78126   78132      56
   78111   78117  -78126   78132      57   78111   78117  -78126   78132      58
   78111   78117  -78126   78132      59   78111   78117   78126   78144      56
   78111   78117  -78126   78144      57   78111   78117  -78126   78144      58
   78111   78117  -78126   78144      59   78111   78156   78162   78168       2
   78105   78111   78117   78126      60   78105   78111  -78117   78126      61
   78105   78111  -78117   78126      54   78105   78111  -78117   78126      62
   78105   78111   78156   78159       3   78105   78111   78156   78162      21
   78105   78111  -78156   78162      22   78105   78111  -78156   78162      23
   78105   78111  -78156   78162       6   78189   78186   78192   78198       2
   78186   78192   78198   78204       1   78186   78192  -78198   78204       4
   78186   78192  -78198   78204       5   78186   78192  -78198   78204       6
   78186   78192   78198   78234       7   78186   78192  -78198   78234       8
   78186   78192  -78198   78234       9   78186   78192  -78198   78234       6
   78174   78168   78186   78189       3   78174   78168   78186   78192      11
   78174   78168  -78186   78192      12   78174   78168  -78186   78192      13
   78174   78168  -78186   78192       6   78168   78186   78192   78198       2
   78162   78168   78186   78189       3   78162   78168   78186   78192      21
   78162   78168  -78186   78192      22   78162   78168  -78186   78192      23
   78162   78168  -78186   78192       6   78237   78234   78240   78246       2
   78234   78240   78246   78252       1   78234   78240  -78246   78252       4
   78234   78240  -78246   78252       5   78234   78240  -78246   78252       6
   78234   78240   78246   78270       7   78234   78240  -78246   78270       8
   78234   78240  -78246   78270       9   78234   78240  -78246   78270       6
   78222   78204   78198   78234      34   78222   78204  -78198   78234      35
   78222   78204  -78198   78234      36   78222   78204  -78198   78234      37
   78210   78204   78198   78234      34   78210   78204  -78198   78234      35
   78210   78204  -78198   78234      36   78210   78204  -78198   78234      37
   78204   78198   78234   78237       3   78204   78198   78234   78240      11
   78204   78198  -78234   78240      12   78204   78198  -78234   78240      13
   78204   78198  -78234   78240       6   78198   78234   78240   78246       2
   78192   78198   78204   78210      38   78192   78198  -78204   78210      39
   78192   78198  -78204   78210      36   78192   78198  -78204   78210      40
   78192   78198   78204   78222      38   78192   78198  -78204   78222      39
   78192   78198  -78204   78222      36   78192   78198  -78204   78222      40
   78192   78198   78234   78237       3   78192   78198   78234   78240      21
   78192   78198  -78234   78240      22   78192   78198  -78234   78240      23
   78192   78198  -78234   78240       6   78273   78270   78276   78282       2
   78270   78276   78282   78288       1   78270   78276  -78282   78288       4
   78270   78276  -78282   78288       5   78270   78276  -78282   78288       6
   78270   78276   78282   78300       7   78270   78276  -78282   78300       8
   78270   78276  -78282   78300       9   78270   78276  -78282   78300       6
   78261   78252   78246   78270      24   78261   78252  -78246   78270      25
   78261   78252  -78246   78270      26   78261   78252  -78246   78270      27
   78252   78246   78270   78273       3   78252   78246   78270   78276      11
   78252   78246  -78270   78276      12   78252   78246  -78270   78276      13
   78252   78246  -78270   78276       6   78246   78252   78261   78264       7
   78246   78252  -78261   78264      28   78246   78252  -78261   78264      29
   78246   78252  -78261   78264      30   78246   78252   78261   78267       7
   78246   78252  -78261   78267      28   78246   78252  -78261   78267      29
   78246   78252  -78261   78267      30   78246   78270   78276   78282       2
   78240   78246   78252   78261      31   78240   78246  -78252   78261      32
   78240   78246  -78252   78261      26   78240   78246  -78252   78261      33
   78240   78246   78270   78273       3   78240   78246   78270   78276      21
   78240   78246  -78270   78276      22   78240   78246  -78270   78276      23
   78240   78246  -78270   78276       6   78303   78300   78306   78312       2
   78300   78306   78312   78318       1   78300   78306  -78312   78318       4
   78300   78306  -78312   78318       5   78300   78306  -78312   78318       6
   78300   78306   78312   78348       7   78300   78306  -78312   78348       8
   78300   78306  -78312   78348       9   78300   78306  -78312   78348       6
   78288   78282   78300   78303       3   78288   78282   78300   78306      11
   78288   78282  -78300   78306      12   78288   78282  -78300   78306      13
   78288   78282  -78300   78306       6   78282   78300   78306   78312       2
   78276   78282   78300   78303       3   78276   78282   78300   78306      21
   78276   78282  -78300   78306      22   78276   78282  -78300   78306      23
   78276   78282  -78300   78306       6   78351   78348   78354   78360       2
   78348   78354   78360   78366       1   78348   78354  -78360   78366       4
   78348   78354  -78360   78366       5   78348   78354  -78360   78366       6
   78348   78354   78360   78405       7   78348   78354  -78360   78405       8
   78348   78354  -78360   78405       9   78348   78354  -78360   78405       6
   78336   78318   78312   78348      34   78336   78318  -78312   78348      35
   78336   78318  -78312   78348      36   78336   78318  -78312   78348      37
   78324   78318   78312   78348      34   78324   78318  -78312   78348      35
   78324   78318  -78312   78348      36   78324   78318  -78312   78348      37
   78318   78312   78348   78351       3   78318   78312   78348   78354      11
   78318   78312  -78348   78354      12   78318   78312  -78348   78354      13
   78318   78312  -78348   78354       6   78312   78348   78354   78360       2
   78306   78312   78318   78324      38   78306   78312  -78318   78324      39
   78306   78312  -78318   78324      36   78306   78312  -78318   78324      40
   78306   78312   78318   78336      38   78306   78312  -78318   78336      39
   78306   78312  -78318   78336      36   78306   78312  -78318   78336      40
   78306   78312   78348   78351       3   78306   78312   78348   78354      21
   78306   78312  -78348   78354      22   78306   78312  -78348   78354      23
   78306   78312  -78348   78354       6   78408   78405   78411   78417       2
   78405   78411   78417   78423       1   78405   78411  -78417   78423       4
   78405   78411  -78417   78423       5   78405   78411  -78417   78423       6
   78405   78411   78417   78435       7   78405   78411  -78417   78435       8
   78405   78411  -78417   78435       9   78405   78411  -78417   78435       6
   78384   78366   78360   78405     103   78384   78366  -78360   78405     104
   78384   78366  -78360   78405     105   78384   78366  -78360   78405     106
   78372   78366   78360   78405      34   78372   78366  -78360   78405      35
   78372   78366  -78360   78405      36   78372   78366  -78360   78405      37
   78372   78366   78384   78393     107   78372   78366  -78384   78393     108
   78372   78366  -78384   78393     109   78372   78366  -78384   78393     110
   78366   78360   78405   78408       3   78366   78360   78405   78411      11
   78366   78360  -78405   78411      12   78366   78360  -78405   78411      13
   78366   78360  -78405   78411       6   78360   78366   78384   78393     111
   78360   78366  -78384   78393     112   78360   78366  -78384   78393     109
   78360   78366  -78384   78393     113   78360   78405   78411   78417       2
   78354   78360   78366   78372      38   78354   78360  -78366   78372      39
   78354   78360  -78366   78372      36   78354   78360  -78366   78372      40
   78354   78360   78366   78384     114   78354   78360  -78366   78384     115
   78354   78360  -78366   78384     105   78354   78360  -78366   78384     116
   78354   78360   78405   78408       3   78354   78360   78405   78411      21
   78354   78360  -78405   78411      22   78354   78360  -78405   78411      23
   78354   78360  -78405   78411       6   78438   78435   78441   78447       2
   78435   78441   78447   78453       1   78435   78441  -78447   78453       4
   78435   78441  -78447   78453       5   78435   78441  -78447   78453       6
   78435   78441   78447   78480       7   78435   78441  -78447   78480       8
   78435   78441  -78447   78480       9   78435   78441  -78447   78480       6
   78423   78417   78435   78438       3   78423   78417   78435   78441      11
   78423   78417  -78435   78441      12   78423   78417  -78435   78441      13
   78423   78417  -78435   78441       6   78417   78435   78441   78447       2
   78411   78417   78435   78438       3   78411   78417   78435   78441      21
   78411   78417  -78435   78441      22   78411   78417  -78435   78441      23
   78411   78417  -78435   78441       6   78483   78480   78486   78492       2
   78480   78486   78492   78498       1   78480   78486  -78492   78498       4
   78480   78486  -78492   78498       5   78480   78486  -78492   78498       6
   78480   78486   78492   78537       7   78480   78486  -78492   78537       8
   78480   78486  -78492   78537       9   78480   78486  -78492   78537       6
   78462   78453   78447   78480      64   78462   78453  -78447   78480      65
   78462   78453  -78447   78480      54   78462   78453  -78447   78480      66
   78453   78447   78480   78483       3   78453   78447   78480   78486      11
   78453   78447  -78480   78486      12   78453   78447  -78480   78486      13
   78453   78447  -78480   78486       6   78453   78462   78471   78474     117
   78453   78462  -78471   78474     118   78453   78462   78471   78477     117
   78453   78462  -78471   78477     118   78447   78453   78462   78471     119
   78447   78453  -78462   78471     120   78447   78453  -78462   78471     121
   78447   78453  -78462   78471     122   78447   78480   78486   78492       2
   78441   78447   78453   78462      75   78441   78447  -78453   78462      76
   78441   78447  -78453   78462      54   78441   78447  -78453   78462      77
   78441   78447   78480   78483       3   78441   78447   78480   78486      21
   78441   78447  -78480   78486      22   78441   78447  -78480   78486      23
   78441   78447  -78480   78486       6   78540   78537   78543   78549       2
   78537   78543   78549   78555       1   78537   78543  -78549   78555       4
   78537   78543  -78549   78555       5   78537   78543  -78549   78555       6
   78537   78543   78549   78603       7   78537   78543  -78549   78603       8
   78537   78543  -78549   78603       9   78537   78543  -78549   78603       6
   78507   78498   78492   78537      52   78507   78498  -78492   78537      53
   78507   78498  -78492   78537      54   78507   78498  -78492   78537      55
   78498   78492   78537   78540       3   78498   78492   78537   78543      11
   78498   78492  -78537   78543      12   78498   78492  -78537   78543      13
   78498   78492  -78537   78543       6   78492   78498   78507   78513      56
   78492   78498  -78507   78513      57   78492   78498  -78507   78513      58
   78492   78498  -78507   78513      59   78492   78498   78507   78525      56
   78492   78498  -78507   78525      57   78492   78498  -78507   78525      58
   78492   78498  -78507   78525      59   78492   78537   78543   78549       2
   78486   78492   78498   78507      60   78486   78492  -78498   78507      61
   78486   78492  -78498   78507      54   78486   78492  -78498   78507      62
   78486   78492   78537   78540       3   78486   78492   78537   78543      21
   78486   78492  -78537   78543      22   78486   78492  -78537   78543      23
   78486   78492  -78537   78543       6   78606   78603   78609   78615       2
   78603   78609   78615   78621       1   78603   78609  -78615   78621       4
   78603   78609  -78615   78621       5   78603   78609  -78615   78621       6
   78603   78609   78615   78669       7   78603   78609  -78615   78669       8
   78603   78609  -78615   78669       9   78603   78609  -78615   78669       6
   78564   78555   78549   78603      10   78564   78573   78582   78591      10
   78555   78549   78603   78606       3   78555   78549   78603   78609      11
   78555   78549  -78603   78609      12   78555   78549  -78603   78609      13
   78555   78549  -78603   78609       6   78555   78564   78573   78582      16
   78555   78564  -78573   78582      17   78555   78564  -78573   78582      18
   78549   78555   78564   78573      16   78549   78555  -78564   78573      17
   78549   78555  -78564   78573      18   78549   78603   78609   78615       2
   78543   78549   78555   78564      10   78543   78549   78603   78606       3
   78543   78549   78603   78609      21   78543   78549  -78603   78609      22
   78543   78549  -78603   78609      23   78543   78549  -78603   78609       6
   78672   78669   78675   78681       2   78669   78675   78681   78687       1
   78669   78675  -78681   78687       4   78669   78675  -78681   78687       5
   78669   78675  -78681   78687       6   78669   78675   78681   78720       7
   78669   78675  -78681   78720       8   78669   78675  -78681   78720       9
   78669   78675  -78681   78720       6   78630   78621   78615   78669      10
   78630   78639   78648   78657      10   78621   78615   78669   78672       3
   78621   78615   78669   78675      11   78621   78615  -78669   78675      12
   78621   78615  -78669   78675      13   78621   78615  -78669   78675       6
   78621   78630   78639   78648      16   78621   78630  -78639   78648      17
   78621   78630  -78639   78648      18   78615   78621   78630   78639      16
   78615   78621  -78630   78639      17   78615   78621  -78630   78639      18
   78615   78669   78675   78681       2   78609   78615   78621   78630      10
   78609   78615   78669   78672       3   78609   78615   78669   78675      21
   78609   78615  -78669   78675      22   78609   78615  -78669   78675      23
   78609   78615  -78669   78675       6   78723   78720   78726   78732       2
   78720   78726   78732   78738       1   78720   78726  -78732   78738       4
   78720   78726  -78732   78738       5   78720   78726  -78732   78738       6
   78720   78726   78732   78753       7   78720   78726  -78732   78753       8
   78720   78726  -78732   78753       9   78720   78726  -78732   78753       6
   78696   78687   78681   78720      64   78696   78687  -78681   78720      65
   78696   78687  -78681   78720      54   78696   78687  -78681   78720      66
   78687   78681   78720   78723       3   78687   78681   78720   78726      11
   78687   78681  -78720   78726      12   78687   78681  -78720   78726      13
   78687   78681  -78720   78726       6   78687   78696   78705   78708       7
   78687   78696   78705   78711      78   78687   78696  -78705   78711      79
   78687   78696  -78705   78711      80   78687   78696  -78705   78711      81
   78681   78687   78696   78705      82   78681   78687  -78696   78705      83
   78681   78687  -78696   78705      84   78681   78687  -78696   78705      85
   78681   78720   78726   78732       2   78675   78681   78687   78696      75
   78675   78681  -78687   78696      76   78675   78681  -78687   78696      54
   78675   78681  -78687   78696      77   78675   78681   78720   78723       3
   78675   78681   78720   78726      21   78675   78681  -78720   78726      22
   78675   78681  -78720   78726      23   78675   78681  -78720   78726       6
   78756   78753   78759   78765       2   78753   78759   78765   78771       1
   78753   78759  -78765   78771       4   78753   78759  -78765   78771       5
   78753   78759  -78765   78771       6   78753   78759   78765   78819       7
   78753   78759  -78765   78819       8   78753   78759  -78765   78819       9
   78753   78759  -78765   78819       6   78747   78738   78732   78753     123
   78747   78738  -78732   78753     124   78747   78738  -78732   78753     125
   78747   78738  -78732   78753     126   78738   78732   78753   78756       3
   78738   78732   78753   78759      11   78738   78732  -78753   78759      12
   78738   78732  -78753   78759      13   78738   78732  -78753   78759       6
   78732   78753   78759   78765       2   78726   78732   78738   78747     131
   78726   78732  -78738   78747     132   78726   78732  -78738   78747     125
   78726   78732  -78738   78747     133   78726   78732   78753   78756       3
   78726   78732   78753   78759      21   78726   78732  -78753   78759      22
   78726   78732  -78753   78759      23   78726   78732  -78753   78759       6
   78822   78819   78825   78828       2   78822   78819   78825   78855       2
   78819   78825   78828   78837       1   78819   78825  -78828   78837     102
   78819   78825  -78828   78837      13   78819   78825  -78828   78837       6
   78819   78825   78855   78846       1   78819   78825  -78855   78846       4
   78819   78825  -78855   78846       5   78819   78825  -78855   78846       6
   78819   78825   78855   78861       7   78819   78825  -78855   78861       8
   78819   78825  -78855   78861       9   78819   78825  -78855   78861       6
   78780   78771   78765   78819      10   78780   78789   78798   78807      10
   78771   78765   78819   78822       3   78771   78765   78819   78825      11
   78771   78765  -78819   78825      12   78771   78765  -78819   78825      13
   78771   78765  -78819   78825       6   78771   78780   78789   78798      16
   78771   78780  -78789   78798      17   78771   78780  -78789   78798      18
   78765   78771   78780   78789      16   78765   78771  -78780   78789      17
   78765   78771  -78780   78789      18   78765   78819   78825   78828       2
   78765   78819   78825   78855       2   78759   78765   78771   78780      10
   78759   78765   78819   78822       3   78759   78765   78819   78825      21
   78759   78765  -78819   78825      22   78759   78765  -78819   78825      23
   78759   78765  -78819   78825       6   78864   78861   78867   78873       2
   78861   78867   78873   78879       1   78861   78867  -78873   78879       4
   78861   78867  -78873   78879       5   78861   78867  -78873   78879       6
   78861   78867   78873   78909       7   78861   78867  -78873   78909       8
   78861   78867  -78873   78909       9   78861   78867  -78873   78909       6
   78855   78861   78867   78873       2   78846   78855   78861   78864       3
   78846   78855   78861   78867      11   78846   78855  -78861   78867      12
   78846   78855  -78861   78867      13   78846   78855  -78861   78867       6
   78837   78828  -78825   78855       3   78837   78846   78855   78861      10
   78828   78825  -78855   78846       3   78828   78825   78855   78861       3
   78828   78837  -78846   78855      16   78828   78837  -78846   78855      17
   78828   78837  -78846   78855      18   78825   78828  -78837   78846      10
   78825   78855  -78846   78837      10   78825   78855   78861   78864       3
   78825   78855   78861   78867      21   78825   78855  -78861   78867      22
   78825   78855  -78861   78867      23   78825   78855  -78861   78867       6
   78912   78909   78915   78921       2   78909   78915   78921   78927       1
   78909   78915  -78921   78927       4   78909   78915  -78921   78927       5
   78909   78915  -78921   78927       6   78909   78915   78921   78951       7
   78909   78915  -78921   78951       8   78909   78915  -78921   78951       9
   78909   78915  -78921   78951       6   78897   78879   78873   78909      34
   78897   78879  -78873   78909      35   78897   78879  -78873   78909      36
   78897   78879  -78873   78909      37   78885   78879   78873   78909      34
   78885   78879  -78873   78909      35   78885   78879  -78873   78909      36
   78885   78879  -78873   78909      37   78879   78873   78909   78912       3
   78879   78873   78909   78915      11   78879   78873  -78909   78915      12
   78879   78873  -78909   78915      13   78879   78873  -78909   78915       6
   78873   78909   78915   78921       2   78867   78873   78879   78885      38
   78867   78873  -78879   78885      39   78867   78873  -78879   78885      36
   78867   78873  -78879   78885      40   78867   78873   78879   78897      38
   78867   78873  -78879   78897      39   78867   78873  -78879   78897      36
   78867   78873  -78879   78897      40   78867   78873   78909   78912       3
   78867   78873   78909   78915      21   78867   78873  -78909   78915      22
   78867   78873  -78909   78915      23   78867   78873  -78909   78915       6
   78954   78951   78957   78963       2   78951   78957   78963   78969       1
   78951   78957  -78963   78969       4   78951   78957  -78963   78969       5
   78951   78957  -78963   78969       6   78951   78957   78963   78993       7
   78951   78957  -78963   78993       8   78951   78957  -78963   78993       9
   78951   78957  -78963   78993       6   78945   78927   78921   78951      86
   78945   78927  -78921   78951      87   78945   78927  -78921   78951      88
   78945   78927  -78921   78951      89   78933   78927   78921   78951      34
   78933   78927  -78921   78951      35   78933   78927  -78921   78951      36
   78933   78927  -78921   78951      37   78927   78921   78951   78954       3
   78927   78921   78951   78957      11   78927   78921  -78951   78957      12
   78927   78921  -78951   78957      13   78927   78921  -78951   78957       6
   78921   78951   78957   78963       2   78915   78921   78927   78933      38
   78915   78921  -78927   78933      39   78915   78921  -78927   78933      36
   78915   78921  -78927   78933      40   78915   78921   78927   78945      99
   78915   78921  -78927   78945     100   78915   78921  -78927   78945      88
   78915   78921  -78927   78945     101   78915   78921   78951   78954       3
   78915   78921   78951   78957      21   78915   78921  -78951   78957      22
   78915   78921  -78951   78957      23   78915   78921  -78951   78957       6
   78996   78993   78999   79002       2   78996   78993   78999   79029       2
   78993   78999   79002   79011       1   78993   78999  -79002   79011     102
   78993   78999  -79002   79011      13   78993   78999  -79002   79011       6
   78993   78999   79029   79020       1   78993   78999  -79029   79020       4
   78993   78999  -79029   79020       5   78993   78999  -79029   79020       6
   78993   78999   79029   79035       7   78993   78999  -79029   79035       8
   78993   78999  -79029   79035       9   78993   78999  -79029   79035       6
   78987   78969   78963   78993      86   78987   78969  -78963   78993      87
   78987   78969  -78963   78993      88   78987   78969  -78963   78993      89
   78975   78969   78963   78993      34   78975   78969  -78963   78993      35
   78975   78969  -78963   78993      36   78975   78969  -78963   78993      37
   78969   78963   78993   78996       3   78969   78963   78993   78999      11
   78969   78963  -78993   78999      12   78969   78963  -78993   78999      13
   78969   78963  -78993   78999       6   78963   78993   78999   79002       2
   78963   78993   78999   79029       2   78957   78963   78969   78975      38
   78957   78963  -78969   78975      39   78957   78963  -78969   78975      36
   78957   78963  -78969   78975      40   78957   78963   78969   78987      99
   78957   78963  -78969   78987     100   78957   78963  -78969   78987      88
   78957   78963  -78969   78987     101   78957   78963   78993   78996       3
   78957   78963   78993   78999      21   78957   78963  -78993   78999      22
   78957   78963  -78993   78999      23   78957   78963  -78993   78999       6
   79038   79035   79041   79047       2   79035   79041   79047   79053       1
   79035   79041  -79047   79053       4   79035   79041  -79047   79053       5
   79035   79041  -79047   79053       6   79035   79041   79047   79080       7
   79035   79041  -79047   79080       8   79035   79041  -79047   79080       9
   79035   79041  -79047   79080       6   79029   79035   79041   79047       2
   79020   79029   79035   79038       3   79020   79029   79035   79041      11
   79020   79029  -79035   79041      12   79020   79029  -79035   79041      13
   79020   79029  -79035   79041       6   79011   79002  -78999   79029       3
   79011   79020   79029   79035      10   79002   78999  -79029   79020       3
   79002   78999   79029   79035       3   79002   79011  -79020   79029      16
   79002   79011  -79020   79029      17   79002   79011  -79020   79029      18
   78999   79002  -79011   79020      10   78999   79029  -79020   79011      10
   78999   79029   79035   79038       3   78999   79029   79035   79041      21
   78999   79029  -79035   79041      22   78999   79029  -79035   79041      23
   78999   79029  -79035   79041       6   79083   79080   79086   79092       2
   79080   79086   79092   79098       1   79080   79086  -79092   79098       4
   79080   79086  -79092   79098       5   79080   79086  -79092   79098       6
   79080   79086   79092   79125       7   79080   79086  -79092   79125       8
   79080   79086  -79092   79125       9   79080   79086  -79092   79125       6
   79062   79053   79047   79080      64   79062   79053  -79047   79080      65
   79062   79053  -79047   79080      54   79062   79053  -79047   79080      66
   79053   79047   79080   79083       3   79053   79047   79080   79086      11
   79053   79047  -79080   79086      12   79053   79047  -79080   79086      13
   79053   79047  -79080   79086       6   79053   79062   79071   79074     117
   79053   79062  -79071   79074     118   79053   79062   79071   79077     117
   79053   79062  -79071   79077     118   79047   79053   79062   79071     119
   79047   79053  -79062   79071     120   79047   79053  -79062   79071     121
   79047   79053  -79062   79071     122   79047   79080   79086   79092       2
   79041   79047   79053   79062      75   79041   79047  -79053   79062      76
   79041   79047  -79053   79062      54   79041   79047  -79053   79062      77
   79041   79047   79080   79083       3   79041   79047   79080   79086      21
   79041   79047  -79080   79086      22   79041   79047  -79080   79086      23
   79041   79047  -79080   79086       6   79128   79125   79131   79137       2
   79125   79131   79137   79143       1   79125   79131  -79137   79143       4
   79125   79131  -79137   79143       5   79125   79131  -79137   79143       6
   79125   79131   79137   79182       7   79125   79131  -79137   79182       8
   79125   79131  -79137   79182       9   79125   79131  -79137   79182       6
   79107   79098   79092   79125      64   79107   79098  -79092   79125      65
   79107   79098  -79092   79125      54   79107   79098  -79092   79125      66
   79098   79092   79125   79128       3   79098   79092   79125   79131      11
   79098   79092  -79125   79131      12   79098   79092  -79125   79131      13
   79098   79092  -79125   79131       6   79098   79107   79116   79119     117
   79098   79107  -79116   79119     118   79098   79107   79116   79122     117
   79098   79107  -79116   79122     118   79092   79098   79107   79116     119
   79092   79098  -79107   79116     120   79092   79098  -79107   79116     121
   79092   79098  -79107   79116     122   79092   79125   79131   79137       2
   79086   79092   79098   79107      75   79086   79092  -79098   79107      76
   79086   79092  -79098   79107      54   79086   79092  -79098   79107      77
   79086   79092   79125   79128       3   79086   79092   79125   79131      21
   79086   79092  -79125   79131      22   79086   79092  -79125   79131      23
   79086   79092  -79125   79131       6   79185   79182   79188   79194       2
   79182   79188   79194   79200       1   79182   79188  -79194   79200       4
   79182   79188  -79194   79200       5   79182   79188  -79194   79200       6
   79182   79188   79194   79212       7   79182   79188  -79194   79212       8
   79182   79188  -79194   79212       9   79182   79188  -79194   79212       6
   79161   79143   79137   79182     103   79161   79143  -79137   79182     104
   79161   79143  -79137   79182     105   79161   79143  -79137   79182     106
   79149   79143   79137   79182      34   79149   79143  -79137   79182      35
   79149   79143  -79137   79182      36   79149   79143  -79137   79182      37
   79149   79143   79161   79170     107   79149   79143  -79161   79170     108
   79149   79143  -79161   79170     109   79149   79143  -79161   79170     110
   79143   79137   79182   79185       3   79143   79137   79182   79188      11
   79143   79137  -79182   79188      12   79143   79137  -79182   79188      13
   79143   79137  -79182   79188       6   79137   79143   79161   79170     111
   79137   79143  -79161   79170     112   79137   79143  -79161   79170     109
   79137   79143  -79161   79170     113   79137   79182   79188   79194       2
   79131   79137   79143   79149      38   79131   79137  -79143   79149      39
   79131   79137  -79143   79149      36   79131   79137  -79143   79149      40
   79131   79137   79143   79161     114   79131   79137  -79143   79161     115
   79131   79137  -79143   79161     105   79131   79137  -79143   79161     116
   79131   79137   79182   79185       3   79131   79137   79182   79188      21
   79131   79137  -79182   79188      22   79131   79137  -79182   79188      23
   79131   79137  -79182   79188       6   79215   79212   79218   79224       2
   79212   79218   79224   79230       1   79212   79218  -79224   79230       4
   79212   79218  -79224   79230       5   79212   79218  -79224   79230       6
   79212   79218   79224   79263       7   79212   79218  -79224   79263       8
   79212   79218  -79224   79263       9   79212   79218  -79224   79263       6
   79200   79194   79212   79215       3   79200   79194   79212   79218      11
   79200   79194  -79212   79218      12   79200   79194  -79212   79218      13
   79200   79194  -79212   79218       6   79194   79212   79218   79224       2
   79188   79194   79212   79215       3   79188   79194   79212   79218      21
   79188   79194  -79212   79218      22   79188   79194  -79212   79218      23
   79188   79194  -79212   79218       6   79266   79263   79269   79275       2
   79263   79269   79275   79281       1   79263   79269  -79275   79281       4
   79263   79269  -79275   79281       5   79263   79269  -79275   79281       6
   79263   79269   79275   79311       7   79263   79269  -79275   79311       8
   79263   79269  -79275   79311       9   79263   79269  -79275   79311       6
   79239   79230   79224   79263      64   79239   79230  -79224   79263      65
   79239   79230  -79224   79263      54   79239   79230  -79224   79263      66
   79230   79224   79263   79266       3   79230   79224   79263   79269      11
   79230   79224  -79263   79269      12   79230   79224  -79263   79269      13
   79230   79224  -79263   79269       6   79230   79239   79248   79251       7
   79230   79239   79248   79254      78   79230   79239  -79248   79254      79
   79230   79239  -79248   79254      80   79230   79239  -79248   79254      81
   79224   79230   79239   79248      82   79224   79230  -79239   79248      83
   79224   79230  -79239   79248      84   79224   79230  -79239   79248      85
   79224   79263   79269   79275       2   79218   79224   79230   79239      75
   79218   79224  -79230   79239      76   79218   79224  -79230   79239      54
   79218   79224  -79230   79239      77   79218   79224   79263   79266       3
   79218   79224   79263   79269      21   79218   79224  -79263   79269      22
   79218   79224  -79263   79269      23   79218   79224  -79263   79269       6
   79314   79311   79317   79323       2   79311   79317   79323   79329       1
   79311   79317  -79323   79329       4   79311   79317  -79323   79329       5
   79311   79317  -79323   79329       6   79311   79317   79323   79341       7
   79311   79317  -79323   79341       8   79311   79317  -79323   79341       9
   79311   79317  -79323   79341       6   79299   79281   79275   79311      34
   79299   79281  -79275   79311      35   79299   79281  -79275   79311      36
   79299   79281  -79275   79311      37   79287   79281   79275   79311      34
   79287   79281  -79275   79311      35   79287   79281  -79275   79311      36
   79287   79281  -79275   79311      37   79281   79275   79311   79314       3
   79281   79275   79311   79317      11   79281   79275  -79311   79317      12
   79281   79275  -79311   79317      13   79281   79275  -79311   79317       6
   79275   79311   79317   79323       2   79269   79275   79281   79287      38
   79269   79275  -79281   79287      39   79269   79275  -79281   79287      36
   79269   79275  -79281   79287      40   79269   79275   79281   79299      38
   79269   79275  -79281   79299      39   79269   79275  -79281   79299      36
   79269   79275  -79281   79299      40   79269   79275   79311   79314       3
   79269   79275   79311   79317      21   79269   79275  -79311   79317      22
   79269   79275  -79311   79317      23   79269   79275  -79311   79317       6
   79344   79341   79347   79353       2   79341   79347   79353   79359       1
   79341   79347  -79353   79359       4   79341   79347  -79353   79359       5
   79341   79347  -79353   79359       6   79341   79347   79353   79383       7
   79341   79347  -79353   79383       8   79341   79347  -79353   79383       9
   79341   79347  -79353   79383       6   79329   79323   79341   79344       3
   79329   79323   79341   79347      11   79329   79323  -79341   79347      12
   79329   79323  -79341   79347      13   79329   79323  -79341   79347       6
   79323   79341   79347   79353       2   79317   79323   79341   79344       3
   79317   79323   79341   79347      21   79317   79323  -79341   79347      22
   79317   79323  -79341   79347      23   79317   79323  -79341   79347       6
   79386   79383   79389   79395       2   79383   79389   79395   79401       1
   79383   79389  -79395   79401       4   79383   79389  -79395   79401       5
   79383   79389  -79395   79401       6   79383   79389   79395   79440       7
   79383   79389  -79395   79440       8   79383   79389  -79395   79440       9
   79383   79389  -79395   79440       6   79377   79359   79353   79383      86
   79377   79359  -79353   79383      87   79377   79359  -79353   79383      88
   79377   79359  -79353   79383      89   79365   79359   79353   79383      34
   79365   79359  -79353   79383      35   79365   79359  -79353   79383      36
   79365   79359  -79353   79383      37   79359   79353   79383   79386       3
   79359   79353   79383   79389      11   79359   79353  -79383   79389      12
   79359   79353  -79383   79389      13   79359   79353  -79383   79389       6
   79353   79383   79389   79395       2   79347   79353   79359   79365      38
   79347   79353  -79359   79365      39   79347   79353  -79359   79365      36
   79347   79353  -79359   79365      40   79347   79353   79359   79377      99
   79347   79353  -79359   79377     100   79347   79353  -79359   79377      88
   79347   79353  -79359   79377     101   79347   79353   79383   79386       3
   79347   79353   79383   79389      21   79347   79353  -79383   79389      22
   79347   79353  -79383   79389      23   79347   79353  -79383   79389       6
   79443   79440   79446   79452       2   79440   79446   79452   79458       1
   79440   79446  -79452   79458       4   79440   79446  -79452   79458       5
   79440   79446  -79452   79458       6   79440   79446   79452   79473       7
   79440   79446  -79452   79473       8   79440   79446  -79452   79473       9
   79440   79446  -79452   79473       6   79419   79401   79395   79440     103
   79419   79401  -79395   79440     104   79419   79401  -79395   79440     105
   79419   79401  -79395   79440     106   79407   79401   79395   79440      34
   79407   79401  -79395   79440      35   79407   79401  -79395   79440      36
   79407   79401  -79395   79440      37   79407   79401   79419   79428     107
   79407   79401  -79419   79428     108   79407   79401  -79419   79428     109
   79407   79401  -79419   79428     110   79401   79395   79440   79443       3
   79401   79395   79440   79446      11   79401   79395  -79440   79446      12
   79401   79395  -79440   79446      13   79401   79395  -79440   79446       6
   79395   79401   79419   79428     111   79395   79401  -79419   79428     112
   79395   79401  -79419   79428     109   79395   79401  -79419   79428     113
   79395   79440   79446   79452       2   79389   79395   79401   79407      38
   79389   79395  -79401   79407      39   79389   79395  -79401   79407      36
   79389   79395  -79401   79407      40   79389   79395   79401   79419     114
   79389   79395  -79401   79419     115   79389   79395  -79401   79419     105
   79389   79395  -79401   79419     116   79389   79395   79440   79443       3
   79389   79395   79440   79446      21   79389   79395  -79440   79446      22
   79389   79395  -79440   79446      23   79389   79395  -79440   79446       6
   79476   79473   79479   79485       2   79473   79479   79485   79491       1
   79473   79479  -79485   79491       4   79473   79479  -79485   79491       5
   79473   79479  -79485   79491       6   79473   79479   79485   79503       7
   79473   79479  -79485   79503       8   79473   79479  -79485   79503       9
   79473   79479  -79485   79503       6   79467   79458   79452   79473     123
   79467   79458  -79452   79473     124   79467   79458  -79452   79473     125
   79467   79458  -79452   79473     126   79458   79452   79473   79476       3
   79458   79452   79473   79479      11   79458   79452  -79473   79479      12
   79458   79452  -79473   79479      13   79458   79452  -79473   79479       6
   79452   79473   79479   79485       2   79446   79452   79458   79467     131
   79446   79452  -79458   79467     132   79446   79452  -79458   79467     125
   79446   79452  -79458   79467     133   79446   79452   79473   79476       3
   79446   79452   79473   79479      21   79446   79452  -79473   79479      22
   79446   79452  -79473   79479      23   79446   79452  -79473   79479       6
   79506   79503   79509   79515       2   79503   79509   79515   79521       1
   79503   79509  -79515   79521       4   79503   79509  -79515   79521       5
   79503   79509  -79515   79521       6   79503   79509   79515   79545       7
   79503   79509  -79515   79545       8   79503   79509  -79515   79545       9
   79503   79509  -79515   79545       6   79491   79485   79503   79506       3
   79491   79485   79503   79509      11   79491   79485  -79503   79509      12
   79491   79485  -79503   79509      13   79491   79485  -79503   79509       6
   79485   79503   79509   79515       2   79479   79485   79503   79506       3
   79479   79485   79503   79509      21   79479   79485  -79503   79509      22
   79479   79485  -79503   79509      23   79479   79485  -79503   79509       6
   79548   79545   79551   79557       2   79545   79551   79557   79566       7
   79545   79551  -79557   79566       8   79545   79551  -79557   79566       9
   79545   79551  -79557   79566       6   79530   79521   79515   79545     153
   79530   79521  -79515   79545     154   79530   79521  -79515   79545     155
   79530   79521  -79515   79545     156   79521   79515   79545   79548       3
   79521   79515   79545   79551      11   79521   79515  -79545   79551      12
   79521   79515  -79545   79551      13   79521   79515  -79545   79551       6
   79515   79521   79530   79533       7   79515   79521   79530   79536     170
   79515   79521  -79530   79536     171   79515   79521  -79530   79536     172
   79515   79521  -79530   79536     173   79515   79545   79551   79557       2
   79509   79515   79521   79530     165   79509   79515  -79521   79530     166
   79509   79515  -79521   79530     155   79509   79515  -79521   79530     167
   79509   79515   79545   79548       3   79509   79515   79545   79551      21
   79509   79515  -79545   79551      22   79509   79515  -79545   79551      23
   79509   79515  -79545   79551       6   79569   79566   79572   79578       2
   79566   79572   79578   79584       1   79566   79572  -79578   79584       4
   79566   79572  -79578   79584       5   79566   79572  -79578   79584       6
   79566   79572   79578   79602       7   79566   79572  -79578   79602       8
   79566   79572  -79578   79602       9   79566   79572  -79578   79602       6
   79557   79566   79572   79578       2   79551   79557   79566   79569       3
   79551   79557   79566   79572      21   79551   79557  -79566   79572      22
   79551   79557  -79566   79572      23   79551   79557  -79566   79572       6
   79605   79602   79608   79614       2   79602   79608   79614   79620       1
   79602   79608  -79614   79620       4   79602   79608  -79614   79620       5
   79602   79608  -79614   79620       6   79602   79608   79614   79668       7
   79602   79608  -79614   79668       8   79602   79608  -79614   79668       9
   79602   79608  -79614   79668       6   79593   79584   79578   79602      24
   79593   79584  -79578   79602      25   79593   79584  -79578   79602      26
   79593   79584  -79578   79602      27   79584   79578   79602   79605       3
   79584   79578   79602   79608      11   79584   79578  -79602   79608      12
   79584   79578  -79602   79608      13   79584   79578  -79602   79608       6
   79578   79584   79593   79596       7   79578   79584  -79593   79596      28
   79578   79584  -79593   79596      29   79578   79584  -79593   79596      30
   79578   79584   79593   79599       7   79578   79584  -79593   79599      28
   79578   79584  -79593   79599      29   79578   79584  -79593   79599      30
   79578   79602   79608   79614       2   79572   79578   79584   79593      31
   79572   79578  -79584   79593      32   79572   79578  -79584   79593      26
   79572   79578  -79584   79593      33   79572   79578   79602   79605       3
   79572   79578   79602   79608      21   79572   79578  -79602   79608      22
   79572   79578  -79602   79608      23   79572   79578  -79602   79608       6
   79671   79668   79674   79680       2   79668   79674   79680   79686       1
   79668   79674  -79680   79686       4   79668   79674  -79680   79686       5
   79668   79674  -79680   79686       6   79668   79674   79680   79713       7
   79668   79674  -79680   79713       8   79668   79674  -79680   79713       9
   79668   79674  -79680   79713       6   79629   79620   79614   79668      10
   79629   79638   79647   79656      10   79620   79614   79668   79671       3
   79620   79614   79668   79674      11   79620   79614  -79668   79674      12
   79620   79614  -79668   79674      13   79620   79614  -79668   79674       6
   79620   79629   79638   79647      16   79620   79629  -79638   79647      17
   79620   79629  -79638   79647      18   79614   79620   79629   79638      16
   79614   79620  -79629   79638      17   79614   79620  -79629   79638      18
   79614   79668   79674   79680       2   79608   79614   79620   79629      10
   79608   79614   79668   79671       3   79608   79614   79668   79674      21
   79608   79614  -79668   79674      22   79608   79614  -79668   79674      23
   79608   79614  -79668   79674       6   79716   79713   79719   79725       2
   79713   79719   79725   79731       1   79713   79719  -79725   79731       4
   79713   79719  -79725   79731       5   79713   79719  -79725   79731       6
   79713   79719   79725   79770       7   79713   79719  -79725   79770       8
   79713   79719  -79725   79770       9   79713   79719  -79725   79770       6
   79695   79686   79680   79713      64   79695   79686  -79680   79713      65
   79695   79686  -79680   79713      54   79695   79686  -79680   79713      66
   79686   79680   79713   79716       3   79686   79680   79713   79719      11
   79686   79680  -79713   79719      12   79686   79680  -79713   79719      13
   79686   79680  -79713   79719       6   79686   79695   79704   79707     117
   79686   79695  -79704   79707     118   79686   79695   79704   79710     117
   79686   79695  -79704   79710     118   79680   79686   79695   79704     119
   79680   79686  -79695   79704     120   79680   79686  -79695   79704     121
   79680   79686  -79695   79704     122   79680   79713   79719   79725       2
   79674   79680   79686   79695      75   79674   79680  -79686   79695      76
   79674   79680  -79686   79695      54   79674   79680  -79686   79695      77
   79674   79680   79713   79716       3   79674   79680   79713   79719      21
   79674   79680  -79713   79719      22   79674   79680  -79713   79719      23
   79674   79680  -79713   79719       6   79773   79770   79776   79782       2
   79770   79776   79782   79791       7   79770   79776  -79782   79791       8
   79770   79776  -79782   79791       9   79770   79776  -79782   79791       6
   79749   79731   79725   79770     103   79749   79731  -79725   79770     104
   79749   79731  -79725   79770     105   79749   79731  -79725   79770     106
   79737   79731   79725   79770      34   79737   79731  -79725   79770      35
   79737   79731  -79725   79770      36   79737   79731  -79725   79770      37
   79737   79731   79749   79758     107   79737   79731  -79749   79758     108
   79737   79731  -79749   79758     109   79737   79731  -79749   79758     110
   79731   79725   79770   79773       3   79731   79725   79770   79776      11
   79731   79725  -79770   79776      12   79731   79725  -79770   79776      13
   79731   79725  -79770   79776       6   79725   79731   79749   79758     111
   79725   79731  -79749   79758     112   79725   79731  -79749   79758     109
   79725   79731  -79749   79758     113   79725   79770   79776   79782       2
   79719   79725   79731   79737      38   79719   79725  -79731   79737      39
   79719   79725  -79731   79737      36   79719   79725  -79731   79737      40
   79719   79725   79731   79749     114   79719   79725  -79731   79749     115
   79719   79725  -79731   79749     105   79719   79725  -79731   79749     116
   79719   79725   79770   79773       3   79719   79725   79770   79776      21
   79719   79725  -79770   79776      22   79719   79725  -79770   79776      23
   79719   79725  -79770   79776       6   79794   79791   79797   79803       2
   79791   79797   79803   79809       1   79791   79797  -79803   79809       4
   79791   79797  -79803   79809       5   79791   79797  -79803   79809       6
   79791   79797   79803   79833       7   79791   79797  -79803   79833       8
   79791   79797  -79803   79833       9   79791   79797  -79803   79833       6
   79782   79791   79797   79803       2   79776   79782   79791   79794       3
   79776   79782   79791   79797      21   79776   79782  -79791   79797      22
   79776   79782  -79791   79797      23   79776   79782  -79791   79797       6
   79836   79833   79839   79845       2   79833   79839   79845   79851       1
   79833   79839  -79845   79851       4   79833   79839  -79845   79851       5
   79833   79839  -79845   79851       6   79833   79839   79845   79890       7
   79833   79839  -79845   79890       8   79833   79839  -79845   79890       9
   79833   79839  -79845   79890       6   79818   79809   79803   79833     153
   79818   79809  -79803   79833     154   79818   79809  -79803   79833     155
   79818   79809  -79803   79833     156   79809   79803   79833   79836       3
   79809   79803   79833   79839      11   79809   79803  -79833   79839      12
   79809   79803  -79833   79839      13   79809   79803  -79833   79839       6
   79803   79809   79818   79821       7   79803   79809   79818   79824     170
   79803   79809  -79818   79824     171   79803   79809  -79818   79824     172
   79803   79809  -79818   79824     173   79803   79833   79839   79845       2
   79797   79803   79809   79818     165   79797   79803  -79809   79818     166
   79797   79803  -79809   79818     155   79797   79803  -79809   79818     167
   79797   79803   79833   79836       3   79797   79803   79833   79839      21
   79797   79803  -79833   79839      22   79797   79803  -79833   79839      23
   79797   79803  -79833   79839       6   79893   79890   79896   79902       2
   79890   79896   79902   79908       1   79890   79896  -79902   79908       4
   79890   79896  -79902   79908       5   79890   79896  -79902   79908       6
   79890   79896   79902   79947       7   79890   79896  -79902   79947       8
   79890   79896  -79902   79947       9   79890   79896  -79902   79947       6
   79869   79851   79845   79890     103   79869   79851  -79845   79890     104
   79869   79851  -79845   79890     105   79869   79851  -79845   79890     106
   79857   79851   79845   79890      34   79857   79851  -79845   79890      35
   79857   79851  -79845   79890      36   79857   79851  -79845   79890      37
   79857   79851   79869   79878     107   79857   79851  -79869   79878     108
   79857   79851  -79869   79878     109   79857   79851  -79869   79878     110
   79851   79845   79890   79893       3   79851   79845   79890   79896      11
   79851   79845  -79890   79896      12   79851   79845  -79890   79896      13
   79851   79845  -79890   79896       6   79845   79851   79869   79878     111
   79845   79851  -79869   79878     112   79845   79851  -79869   79878     109
   79845   79851  -79869   79878     113   79845   79890   79896   79902       2
   79839   79845   79851   79857      38   79839   79845  -79851   79857      39
   79839   79845  -79851   79857      36   79839   79845  -79851   79857      40
   79839   79845   79851   79869     114   79839   79845  -79851   79869     115
   79839   79845  -79851   79869     105   79839   79845  -79851   79869     116
   79839   79845   79890   79893       3   79839   79845   79890   79896      21
   79839   79845  -79890   79896      22   79839   79845  -79890   79896      23
   79839   79845  -79890   79896       6   79950   79947   79953   79959       2
   79947   79953   79959   79965       1   79947   79953  -79959   79965       4
   79947   79953  -79959   79965       5   79947   79953  -79959   79965       6
   79947   79953   79959   79980       7   79947   79953  -79959   79980       8
   79947   79953  -79959   79980       9   79947   79953  -79959   79980       6
   79926   79908   79902   79947     103   79926   79908  -79902   79947     104
   79926   79908  -79902   79947     105   79926   79908  -79902   79947     106
   79914   79908   79902   79947      34   79914   79908  -79902   79947      35
   79914   79908  -79902   79947      36   79914   79908  -79902   79947      37
   79914   79908   79926   79935     107   79914   79908  -79926   79935     108
   79914   79908  -79926   79935     109   79914   79908  -79926   79935     110
   79908   79902   79947   79950       3   79908   79902   79947   79953      11
   79908   79902  -79947   79953      12   79908   79902  -79947   79953      13
   79908   79902  -79947   79953       6   79902   79908   79926   79935     111
   79902   79908  -79926   79935     112   79902   79908  -79926   79935     109
   79902   79908  -79926   79935     113   79902   79947   79953   79959       2
   79896   79902   79908   79914      38   79896   79902  -79908   79914      39
   79896   79902  -79908   79914      36   79896   79902  -79908   79914      40
   79896   79902   79908   79926     114   79896   79902  -79908   79926     115
   79896   79902  -79908   79926     105   79896   79902  -79908   79926     116
   79896   79902   79947   79950       3   79896   79902   79947   79953      21
   79896   79902  -79947   79953      22   79896   79902  -79947   79953      23
   79896   79902  -79947   79953       6   79983   79980   79986   79992       2
   79980   79986   79992   79998       1   79980   79986  -79992   79998       4
   79980   79986  -79992   79998       5   79980   79986  -79992   79998       6
   79980   79986   79992   80016       7   79980   79986  -79992   80016       8
   79980   79986  -79992   80016       9   79980   79986  -79992   80016       6
   79974   79965   79959   79980     123   79974   79965  -79959   79980     124
   79974   79965  -79959   79980     125   79974   79965  -79959   79980     126
   79965   79959   79980   79983       3   79965   79959   79980   79986      11
   79965   79959  -79980   79986      12   79965   79959  -79980   79986      13
   79965   79959  -79980   79986       6   79959   79980   79986   79992       2
   79953   79959   79965   79974     131   79953   79959  -79965   79974     132
   79953   79959  -79965   79974     125   79953   79959  -79965   79974     133
   79953   79959   79980   79983       3   79953   79959   79980   79986      21
   79953   79959  -79980   79986      22   79953   79959  -79980   79986      23
   79953   79959  -79980   79986       6   80019   80016   80022   80028       2
   80016   80022   80028   80034       1   80016   80022  -80028   80034       4
   80016   80022  -80028   80034       5   80016   80022  -80028   80034       6
   80016   80022   80028   80046       7   80016   80022  -80028   80046       8
   80016   80022  -80028   80046       9   80016   80022  -80028   80046       6
   80007   79998   79992   80016      24   80007   79998  -79992   80016      25
   80007   79998  -79992   80016      26   80007   79998  -79992   80016      27
   79998   79992   80016   80019       3   79998   79992   80016   80022      11
   79998   79992  -80016   80022      12   79998   79992  -80016   80022      13
   79998   79992  -80016   80022       6   79992   79998   80007   80010       7
   79992   79998  -80007   80010      28   79992   79998  -80007   80010      29
   79992   79998  -80007   80010      30   79992   79998   80007   80013       7
   79992   79998  -80007   80013      28   79992   79998  -80007   80013      29
   79992   79998  -80007   80013      30   79992   80016   80022   80028       2
   79986   79992   79998   80007      31   79986   79992  -79998   80007      32
   79986   79992  -79998   80007      26   79986   79992  -79998   80007      33
   79986   79992   80016   80019       3   79986   79992   80016   80022      21
   79986   79992  -80016   80022      22   79986   79992  -80016   80022      23
   79986   79992  -80016   80022       6   80049   80046   80052   80058       2
   80046   80052   80058   80064       1   80046   80052  -80058   80064       4
   80046   80052  -80058   80064       5   80046   80052  -80058   80064       6
   80046   80052   80058   80097       7   80046   80052  -80058   80097       8
   80046   80052  -80058   80097       9   80046   80052  -80058   80097       6
   80034   80028   80046   80049       3   80034   80028   80046   80052      11
   80034   80028  -80046   80052      12   80034   80028  -80046   80052      13
   80034   80028  -80046   80052       6   80028   80046   80052   80058       2
   80022   80028   80046   80049       3   80022   80028   80046   80052      21
   80022   80028  -80046   80052      22   80022   80028  -80046   80052      23
   80022   80028  -80046   80052       6   80100   80097   80103   80109       2
   80097   80103   80109   80115       1   80097   80103  -80109   80115       4
   80097   80103  -80109   80115       5   80097   80103  -80109   80115       6
   80097   80103   80109   80163       7   80097   80103  -80109   80163       8
   80097   80103  -80109   80163       9   80097   80103  -80109   80163       6
   80073   80064   80058   80097      64   80073   80064  -80058   80097      65
   80073   80064  -80058   80097      54   80073   80064  -80058   80097      66
   80064   80058   80097   80100       3   80064   80058   80097   80103      11
   80064   80058  -80097   80103      12   80064   80058  -80097   80103      13
   80064   80058  -80097   80103       6   80064   80073   80082   80085      67
   80064   80073  -80082   80085      68   80064   80073  -80082   80085      69
   80064   80073  -80082   80085      70   80058   80064   80073   80082      71
   80058   80064  -80073   80082      72   80058   80064  -80073   80082      73
   80058   80064  -80073   80082      74   80058   80097   80103   80109       2
   80052   80058   80064   80073      75   80052   80058  -80064   80073      76
   80052   80058  -80064   80073      54   80052   80058  -80064   80073      77
   80052   80058   80097   80100       3   80052   80058   80097   80103      21
   80052   80058  -80097   80103      22   80052   80058  -80097   80103      23
   80052   80058  -80097   80103       6   80166   80163   80169   80175       2
   80163   80169   80175   80181       1   80163   80169  -80175   80181       4
   80163   80169  -80175   80181       5   80163   80169  -80175   80181       6
   80163   80169   80175   80229       7   80163   80169  -80175   80229       8
   80163   80169  -80175   80229       9   80163   80169  -80175   80229       6
   80124   80115   80109   80163      10   80124   80133   80142   80151      10
   80115   80109   80163   80166       3   80115   80109   80163   80169      11
   80115   80109  -80163   80169      12   80115   80109  -80163   80169      13
   80115   80109  -80163   80169       6   80115   80124   80133   80142      16
   80115   80124  -80133   80142      17   80115   80124  -80133   80142      18
   80109   80115   80124   80133      16   80109   80115  -80124   80133      17
   80109   80115  -80124   80133      18   80109   80163   80169   80175       2
   80103   80109   80115   80124      10   80103   80109   80163   80166       3
   80103   80109   80163   80169      21   80103   80109  -80163   80169      22
   80103   80109  -80163   80169      23   80103   80109  -80163   80169       6
   80232   80229   80235   80241       2   80229   80235   80241   80247       1
   80229   80235  -80241   80247       4   80229   80235  -80241   80247       5
   80229   80235  -80241   80247       6   80229   80235   80241   80277       7
   80229   80235  -80241   80277       8   80229   80235  -80241   80277       9
   80229   80235  -80241   80277       6   80190   80181   80175   80229      10
   80190   80199   80208   80217      10   80181   80175   80229   80232       3
   80181   80175   80229   80235      11   80181   80175  -80229   80235      12
   80181   80175  -80229   80235      13   80181   80175  -80229   80235       6
   80181   80190   80199   80208      16   80181   80190  -80199   80208      17
   80181   80190  -80199   80208      18   80175   80181   80190   80199      16
   80175   80181  -80190   80199      17   80175   80181  -80190   80199      18
   80175   80229   80235   80241       2   80169   80175   80181   80190      10
   80169   80175   80229   80232       3   80169   80175   80229   80235      21
   80169   80175  -80229   80235      22   80169   80175  -80229   80235      23
   80169   80175  -80229   80235       6   80280   80277   80283   80289       2
   80277   80283   80289   80298       7   80277   80283  -80289   80298       8
   80277   80283  -80289   80298       9   80277   80283  -80289   80298       6
   80265   80247   80241   80277      34   80265   80247  -80241   80277      35
   80265   80247  -80241   80277      36   80265   80247  -80241   80277      37
   80253   80247   80241   80277      34   80253   80247  -80241   80277      35
   80253   80247  -80241   80277      36   80253   80247  -80241   80277      37
   80247   80241   80277   80280       3   80247   80241   80277   80283      11
   80247   80241  -80277   80283      12   80247   80241  -80277   80283      13
   80247   80241  -80277   80283       6   80241   80277   80283   80289       2
   80235   80241   80247   80253      38   80235   80241  -80247   80253      39
   80235   80241  -80247   80253      36   80235   80241  -80247   80253      40
   80235   80241   80247   80265      38   80235   80241  -80247   80265      39
   80235   80241  -80247   80265      36   80235   80241  -80247   80265      40
   80235   80241   80277   80280       3   80235   80241   80277   80283      21
   80235   80241  -80277   80283      22   80235   80241  -80277   80283      23
   80235   80241  -80277   80283       6   80301   80298   80304   80310       2
   80298   80304   80310   80316       1   80298   80304  -80310   80316       4
   80298   80304  -80310   80316       5   80298   80304  -80310   80316       6
   80298   80304   80310   80370       7   80298   80304  -80310   80370       8
   80298   80304  -80310   80370       9   80298   80304  -80310   80370       6
   80289   80298   80304   80310       2   80283   80289   80298   80301       3
   80283   80289   80298   80304      21   80283   80289  -80298   80304      22
   80283   80289  -80298   80304      23   80283   80289  -80298   80304       6
   80373   80370   80376   80382       2   80370   80376   80382   80388       1
   80370   80376  -80382   80388       4   80370   80376  -80382   80388       5
   80370   80376  -80382   80388       6   80370   80376   80382   80436       7
   80370   80376  -80382   80436       8   80370   80376  -80382   80436       9
   80370   80376  -80382   80436       6   80334   80343   80349   80352      51
   80334   80343  -80349   80352       6   80334   80343   80349   80361      51
   80334   80343  -80349   80361       6   80325   80316   80310   80370      10
   80325   80334   80343   80349       7   80325   80334  -80343   80349      29
   80316   80310   80370   80373       3   80316   80310   80370   80376      11
   80316   80310  -80370   80376      12   80316   80310  -80370   80376      13
   80316   80310  -80370   80376       6   80316   80325   80334   80343      10
   80310   80316   80325   80334      16   80310   80316  -80325   80334      17
   80310   80316  -80325   80334      18   80310   80370   80376   80382       2
   80304   80310   80316   80325      10   80304   80310   80370   80373       3
   80304   80310   80370   80376      21   80304   80310  -80370   80376      22
   80304   80310  -80370   80376      23   80304   80310  -80370   80376       6
   80439   80436   80442   80448       2   80436   80442   80448   80457       7
   80436   80442  -80448   80457       8   80436   80442  -80448   80457       9
   80436   80442  -80448   80457       6   80397   80388   80382   80436      10
   80397   80406   80415   80424      10   80388   80382   80436   80439       3
   80388   80382   80436   80442      11   80388   80382  -80436   80442      12
   80388   80382  -80436   80442      13   80388   80382  -80436   80442       6
   80388   80397   80406   80415      16   80388   80397  -80406   80415      17
   80388   80397  -80406   80415      18   80382   80388   80397   80406      16
   80382   80388  -80397   80406      17   80382   80388  -80397   80406      18
   80382   80436   80442   80448       2   80376   80382   80388   80397      10
   80376   80382   80436   80439       3   80376   80382   80436   80442      21
   80376   80382  -80436   80442      22   80376   80382  -80436   80442      23
   80376   80382  -80436   80442       6   80460   80457   80463   80469       2
   80457   80463   80469   80475       1   80457   80463  -80469   80475       4
   80457   80463  -80469   80475       5   80457   80463  -80469   80475       6
   80457   80463   80469   80505       7   80457   80463  -80469   80505       8
   80457   80463  -80469   80505       9   80457   80463  -80469   80505       6
   80448   80457   80463   80469       2   80442   80448   80457   80460       3
   80442   80448   80457   80463      21   80442   80448  -80457   80463      22
   80442   80448  -80457   80463      23   80442   80448  -80457   80463       6
   80508   80505   80511   80517       2   80505   80511   80517   80523       1
   80505   80511  -80517   80523       4   80505   80511  -80517   80523       5
   80505   80511  -80517   80523       6   80505   80511   80517   80562       7
   80505   80511  -80517   80562       8   80505   80511  -80517   80562       9
   80505   80511  -80517   80562       6   80493   80475   80469   80505      34
   80493   80475  -80469   80505      35   80493   80475  -80469   80505      36
   80493   80475  -80469   80505      37   80481   80475   80469   80505      34
   80481   80475  -80469   80505      35   80481   80475  -80469   80505      36
   80481   80475  -80469   80505      37   80475   80469   80505   80508       3
   80475   80469   80505   80511      11   80475   80469  -80505   80511      12
   80475   80469  -80505   80511      13   80475   80469  -80505   80511       6
   80469   80505   80511   80517       2   80463   80469   80475   80481      38
   80463   80469  -80475   80481      39   80463   80469  -80475   80481      36
   80463   80469  -80475   80481      40   80463   80469   80475   80493      38
   80463   80469  -80475   80493      39   80463   80469  -80475   80493      36
   80463   80469  -80475   80493      40   80463   80469   80505   80508       3
   80463   80469   80505   80511      21   80463   80469  -80505   80511      22
   80463   80469  -80505   80511      23   80463   80469  -80505   80511       6
   80565   80562   80568   80574       2   80562   80568   80574   80580       1
   80562   80568  -80574   80580       4   80562   80568  -80574   80580       5
   80562   80568  -80574   80580       6   80562   80568   80574   80604       7
   80562   80568  -80574   80604       8   80562   80568  -80574   80604       9
   80562   80568  -80574   80604       6   80541   80523   80517   80562     103
   80541   80523  -80517   80562     104   80541   80523  -80517   80562     105
   80541   80523  -80517   80562     106   80529   80523   80517   80562      34
   80529   80523  -80517   80562      35   80529   80523  -80517   80562      36
   80529   80523  -80517   80562      37   80529   80523   80541   80550     107
   80529   80523  -80541   80550     108   80529   80523  -80541   80550     109
   80529   80523  -80541   80550     110   80523   80517   80562   80565       3
   80523   80517   80562   80568      11   80523   80517  -80562   80568      12
   80523   80517  -80562   80568      13   80523   80517  -80562   80568       6
   80517   80523   80541   80550     111   80517   80523  -80541   80550     112
   80517   80523  -80541   80550     109   80517   80523  -80541   80550     113
   80517   80562   80568   80574       2   80511   80517   80523   80529      38
   80511   80517  -80523   80529      39   80511   80517  -80523   80529      36
   80511   80517  -80523   80529      40   80511   80517   80523   80541     114
   80511   80517  -80523   80541     115   80511   80517  -80523   80541     105
   80511   80517  -80523   80541     116   80511   80517   80562   80565       3
   80511   80517   80562   80568      21   80511   80517  -80562   80568      22
   80511   80517  -80562   80568      23   80511   80517  -80562   80568       6
   80607   80604   80610   80616       2   80604   80610   80616   80622       1
   80604   80610  -80616   80622       4   80604   80610  -80616   80622       5
   80604   80610  -80616   80622       6   80604   80610   80616   80652       7
   80604   80610  -80616   80652       8   80604   80610  -80616   80652       9
   80604   80610  -80616   80652       6   80598   80580   80574   80604      86
   80598   80580  -80574   80604      87   80598   80580  -80574   80604      88
   80598   80580  -80574   80604      89   80586   80580   80574   80604      34
   80586   80580  -80574   80604      35   80586   80580  -80574   80604      36
   80586   80580  -80574   80604      37   80580   80574   80604   80607       3
   80580   80574   80604   80610      11   80580   80574  -80604   80610      12
   80580   80574  -80604   80610      13   80580   80574  -80604   80610       6
   80574   80604   80610   80616       2   80568   80574   80580   80586      38
   80568   80574  -80580   80586      39   80568   80574  -80580   80586      36
   80568   80574  -80580   80586      40   80568   80574   80580   80598      99
   80568   80574  -80580   80598     100   80568   80574  -80580   80598      88
   80568   80574  -80580   80598     101   80568   80574   80604   80607       3
   80568   80574   80604   80610      21   80568   80574  -80604   80610      22
   80568   80574  -80604   80610      23   80568   80574  -80604   80610       6
   80655   80652   80658   80664       2   80652   80658   80664   80670       1
   80652   80658  -80664   80670       4   80652   80658  -80664   80670       5
   80652   80658  -80664   80670       6   80652   80658   80664   80718       7
   80652   80658  -80664   80718       8   80652   80658  -80664   80718       9
   80652   80658  -80664   80718       6   80640   80622   80616   80652      34
   80640   80622  -80616   80652      35   80640   80622  -80616   80652      36
   80640   80622  -80616   80652      37   80628   80622   80616   80652      34
   80628   80622  -80616   80652      35   80628   80622  -80616   80652      36
   80628   80622  -80616   80652      37   80622   80616   80652   80655       3
   80622   80616   80652   80658      11   80622   80616  -80652   80658      12
   80622   80616  -80652   80658      13   80622   80616  -80652   80658       6
   80616   80652   80658   80664       2   80610   80616   80622   80628      38
   80610   80616  -80622   80628      39   80610   80616  -80622   80628      36
   80610   80616  -80622   80628      40   80610   80616   80622   80640      38
   80610   80616  -80622   80640      39   80610   80616  -80622   80640      36
   80610   80616  -80622   80640      40   80610   80616   80652   80655       3
   80610   80616   80652   80658      21   80610   80616  -80652   80658      22
   80610   80616  -80652   80658      23   80610   80616  -80652   80658       6
   80721   80718   80724   80730       2   80718   80724   80730   80736       1
   80718   80724  -80730   80736       4   80718   80724  -80730   80736       5
   80718   80724  -80730   80736       6   80718   80724   80730   80754       7
   80718   80724  -80730   80754       8   80718   80724  -80730   80754       9
   80718   80724  -80730   80754       6   80679   80670   80664   80718      10
   80679   80688   80697   80706      10   80670   80664   80718   80721       3
   80670   80664   80718   80724      11   80670   80664  -80718   80724      12
   80670   80664  -80718   80724      13   80670   80664  -80718   80724       6
   80670   80679   80688   80697      16   80670   80679  -80688   80697      17
   80670   80679  -80688   80697      18   80664   80670   80679   80688      16
   80664   80670  -80679   80688      17   80664   80670  -80679   80688      18
   80664   80718   80724   80730       2   80658   80664   80670   80679      10
   80658   80664   80718   80721       3   80658   80664   80718   80724      21
   80658   80664  -80718   80724      22   80658   80664  -80718   80724      23
   80658   80664  -80718   80724       6   80757   80754   80760   80766       2
   80754   80760   80766   80775       7   80754   80760  -80766   80775       8
   80754   80760  -80766   80775       9   80754   80760  -80766   80775       6
   80745   80736   80730   80754      24   80745   80736  -80730   80754      25
   80745   80736  -80730   80754      26   80745   80736  -80730   80754      27
   80736   80730   80754   80757       3   80736   80730   80754   80760      11
   80736   80730  -80754   80760      12   80736   80730  -80754   80760      13
   80736   80730  -80754   80760       6   80730   80736   80745   80748       7
   80730   80736  -80745   80748      28   80730   80736  -80745   80748      29
   80730   80736  -80745   80748      30   80730   80736   80745   80751       7
   80730   80736  -80745   80751      28   80730   80736  -80745   80751      29
   80730   80736  -80745   80751      30   80730   80754   80760   80766       2
   80724   80730   80736   80745      31   80724   80730  -80736   80745      32
   80724   80730  -80736   80745      26   80724   80730  -80736   80745      33
   80724   80730   80754   80757       3   80724   80730   80754   80760      21
   80724   80730  -80754   80760      22   80724   80730  -80754   80760      23
   80724   80730  -80754   80760       6   80778   80775   80781   80787       2
   80775   80781   80787   80793       1   80775   80781  -80787   80793       4
   80775   80781  -80787   80793       5   80775   80781  -80787   80793       6
   80775   80781   80787   80841       7   80775   80781  -80787   80841       8
   80775   80781  -80787   80841       9   80775   80781  -80787   80841       6
   80766   80775   80781   80787       2   80760   80766   80775   80778       3
   80760   80766   80775   80781      21   80760   80766  -80775   80781      22
   80760   80766  -80775   80781      23   80760   80766  -80775   80781       6
   80844   80841   80847   80853       2   80841   80847   80853   80859       1
   80841   80847  -80853   80859       4   80841   80847  -80853   80859       5
   80841   80847  -80853   80859       6   80841   80847   80853   80883       7
   80841   80847  -80853   80883       8   80841   80847  -80853   80883       9
   80841   80847  -80853   80883       6   80802   80793   80787   80841      10
   80802   80811   80820   80829      10   80793   80787   80841   80844       3
   80793   80787   80841   80847      11   80793   80787  -80841   80847      12
   80793   80787  -80841   80847      13   80793   80787  -80841   80847       6
   80793   80802   80811   80820      16   80793   80802  -80811   80820      17
   80793   80802  -80811   80820      18   80787   80793   80802   80811      16
   80787   80793  -80802   80811      17   80787   80793  -80802   80811      18
   80787   80841   80847   80853       2   80781   80787   80793   80802      10
   80781   80787   80841   80844       3   80781   80787   80841   80847      21
   80781   80787  -80841   80847      22   80781   80787  -80841   80847      23
   80781   80787  -80841   80847       6   80886   80883   80889   80895       2
   80883   80889   80895   80901       1   80883   80889  -80895   80901       4
   80883   80889  -80895   80901       5   80883   80889  -80895   80901       6
   80883   80889   80895   80940       7   80883   80889  -80895   80940       8
   80883   80889  -80895   80940       9   80883   80889  -80895   80940       6
   80877   80859   80853   80883      86   80877   80859  -80853   80883      87
   80877   80859  -80853   80883      88   80877   80859  -80853   80883      89
   80865   80859   80853   80883      34   80865   80859  -80853   80883      35
   80865   80859  -80853   80883      36   80865   80859  -80853   80883      37
   80859   80853   80883   80886       3   80859   80853   80883   80889      11
   80859   80853  -80883   80889      12   80859   80853  -80883   80889      13
   80859   80853  -80883   80889       6   80853   80883   80889   80895       2
   80847   80853   80859   80865      38   80847   80853  -80859   80865      39
   80847   80853  -80859   80865      36   80847   80853  -80859   80865      40
   80847   80853   80859   80877      99   80847   80853  -80859   80877     100
   80847   80853  -80859   80877      88   80847   80853  -80859   80877     101
   80847   80853   80883   80886       3   80847   80853   80883   80889      21
   80847   80853  -80883   80889      22   80847   80853  -80883   80889      23
   80847   80853  -80883   80889       6   80943   80940   80946   80952       2
   80940   80946   80952   80958       1   80940   80946  -80952   80958       4
   80940   80946  -80952   80958       5   80940   80946  -80952   80958       6
   80940   80946   80952   80982       7   80940   80946  -80952   80982       8
   80940   80946  -80952   80982       9   80940   80946  -80952   80982       6
   80910   80901   80895   80940      52   80910   80901  -80895   80940      53
   80910   80901  -80895   80940      54   80910   80901  -80895   80940      55
   80901   80895   80940   80943       3   80901   80895   80940   80946      11
   80901   80895  -80940   80946      12   80901   80895  -80940   80946      13
   80901   80895  -80940   80946       6   80895   80901   80910   80916      56
   80895   80901  -80910   80916      57   80895   80901  -80910   80916      58
   80895   80901  -80910   80916      59   80895   80901   80910   80928      56
   80895   80901  -80910   80928      57   80895   80901  -80910   80928      58
   80895   80901  -80910   80928      59   80895   80940   80946   80952       2
   80889   80895   80901   80910      60   80889   80895  -80901   80910      61
   80889   80895  -80901   80910      54   80889   80895  -80901   80910      62
   80889   80895   80940   80943       3   80889   80895   80940   80946      21
   80889   80895  -80940   80946      22   80889   80895  -80940   80946      23
   80889   80895  -80940   80946       6   80985   80982   80988   80994       2
   80982   80988   80994   81000       1   80982   80988  -80994   81000       4
   80982   80988  -80994   81000       5   80982   80988  -80994   81000       6
   80982   80988   80994   81018       7   80982   80988  -80994   81018       8
   80982   80988  -80994   81018       9   80982   80988  -80994   81018       6
   80967   80958   80952   80982     153   80967   80958  -80952   80982     154
   80967   80958  -80952   80982     155   80967   80958  -80952   80982     156
   80958   80952   80982   80985       3   80958   80952   80982   80988      11
   80958   80952  -80982   80988      12   80958   80952  -80982   80988      13
   80958   80952  -80982   80988       6   80952   80958   80967   80970       7
   80952   80958   80967   80973     170   80952   80958  -80967   80973     171
   80952   80958  -80967   80973     172   80952   80958  -80967   80973     173
   80952   80982   80988   80994       2   80946   80952   80958   80967     165
   80946   80952  -80958   80967     166   80946   80952  -80958   80967     155
   80946   80952  -80958   80967     167   80946   80952   80982   80985       3
   80946   80952   80982   80988      21   80946   80952  -80982   80988      22
   80946   80952  -80982   80988      23   80946   80952  -80982   80988       6
   81021   81018   81024   81030       2   81018   81024   81030   81036       1
   81018   81024  -81030   81036       4   81018   81024  -81030   81036       5
   81018   81024  -81030   81036       6   81018   81024   81030   81063       7
   81018   81024  -81030   81063       8   81018   81024  -81030   81063       9
   81018   81024  -81030   81063       6   81009   81000   80994   81018      24
   81009   81000  -80994   81018      25   81009   81000  -80994   81018      26
   81009   81000  -80994   81018      27   81000   80994   81018   81021       3
   81000   80994   81018   81024      11   81000   80994  -81018   81024      12
   81000   80994  -81018   81024      13   81000   80994  -81018   81024       6
   80994   81000   81009   81012       7   80994   81000  -81009   81012      28
   80994   81000  -81009   81012      29   80994   81000  -81009   81012      30
   80994   81000   81009   81015       7   80994   81000  -81009   81015      28
   80994   81000  -81009   81015      29   80994   81000  -81009   81015      30
   80994   81018   81024   81030       2   80988   80994   81000   81009      31
   80988   80994  -81000   81009      32   80988   80994  -81000   81009      26
   80988   80994  -81000   81009      33   80988   80994   81018   81021       3
   80988   80994   81018   81024      21   80988   80994  -81018   81024      22
   80988   80994  -81018   81024      23   80988   80994  -81018   81024       6
   81066   81063   81069   81075       2   81063   81069   81075   81081       1
   81063   81069  -81075   81081       4   81063   81069  -81075   81081       5
   81063   81069  -81075   81081       6   81063   81069   81075   81120       7
   81063   81069  -81075   81120       8   81063   81069  -81075   81120       9
   81063   81069  -81075   81120       6   81045   81036   81030   81063      64
   81045   81036  -81030   81063      65   81045   81036  -81030   81063      54
   81045   81036  -81030   81063      66   81036   81030   81063   81066       3
   81036   81030   81063   81069      11   81036   81030  -81063   81069      12
   81036   81030  -81063   81069      13   81036   81030  -81063   81069       6
   81036   81045   81054   81057     117   81036   81045  -81054   81057     118
   81036   81045   81054   81060     117   81036   81045  -81054   81060     118
   81030   81036   81045   81054     119   81030   81036  -81045   81054     120
   81030   81036  -81045   81054     121   81030   81036  -81045   81054     122
   81030   81063   81069   81075       2   81024   81030   81036   81045      75
   81024   81030  -81036   81045      76   81024   81030  -81036   81045      54
   81024   81030  -81036   81045      77   81024   81030   81063   81066       3
   81024   81030   81063   81069      21   81024   81030  -81063   81069      22
   81024   81030  -81063   81069      23   81024   81030  -81063   81069       6
   81123   81120   81126   81132       2   81120   81126   81132   81138       1
   81120   81126  -81132   81138       4   81120   81126  -81132   81138       5
   81120   81126  -81132   81138       6   81120   81126   81132   81165       7
   81120   81126  -81132   81165       8   81120   81126  -81132   81165       9
   81120   81126  -81132   81165       6   81090   81081   81075   81120      52
   81090   81081  -81075   81120      53   81090   81081  -81075   81120      54
   81090   81081  -81075   81120      55   81081   81075   81120   81123       3
   81081   81075   81120   81126      11   81081   81075  -81120   81126      12
   81081   81075  -81120   81126      13   81081   81075  -81120   81126       6
   81075   81081   81090   81096      56   81075   81081  -81090   81096      57
   81075   81081  -81090   81096      58   81075   81081  -81090   81096      59
   81075   81081   81090   81108      56   81075   81081  -81090   81108      57
   81075   81081  -81090   81108      58   81075   81081  -81090   81108      59
   81075   81120   81126   81132       2   81069   81075   81081   81090      60
   81069   81075  -81081   81090      61   81069   81075  -81081   81090      54
   81069   81075  -81081   81090      62   81069   81075   81120   81123       3
   81069   81075   81120   81126      21   81069   81075  -81120   81126      22
   81069   81075  -81120   81126      23   81069   81075  -81120   81126       6
   81168   81165   81171   81177       2   81165   81171   81177   81183       1
   81165   81171  -81177   81183       4   81165   81171  -81177   81183       5
   81165   81171  -81177   81183       6   81165   81171   81177   81222       7
   81165   81171  -81177   81222       8   81165   81171  -81177   81222       9
   81165   81171  -81177   81222       6   81147   81138   81132   81165      64
   81147   81138  -81132   81165      65   81147   81138  -81132   81165      54
   81147   81138  -81132   81165      66   81138   81132   81165   81168       3
   81138   81132   81165   81171      11   81138   81132  -81165   81171      12
   81138   81132  -81165   81171      13   81138   81132  -81165   81171       6
   81138   81147   81156   81159     117   81138   81147  -81156   81159     118
   81138   81147   81156   81162     117   81138   81147  -81156   81162     118
   81132   81138   81147   81156     119   81132   81138  -81147   81156     120
   81132   81138  -81147   81156     121   81132   81138  -81147   81156     122
   81132   81165   81171   81177       2   81126   81132   81138   81147      75
   81126   81132  -81138   81147      76   81126   81132  -81138   81147      54
   81126   81132  -81138   81147      77   81126   81132   81165   81168       3
   81126   81132   81165   81171      21   81126   81132  -81165   81171      22
   81126   81132  -81165   81171      23   81126   81132  -81165   81171       6
   81225   81222   81228   81234       2   81222   81228   81234   81240       1
   81222   81228  -81234   81240       4   81222   81228  -81234   81240       5
   81222   81228  -81234   81240       6   81222   81228   81234   81279       7
   81222   81228  -81234   81279       8   81222   81228  -81234   81279       9
   81222   81228  -81234   81279       6   81201   81183   81177   81222     103
   81201   81183  -81177   81222     104   81201   81183  -81177   81222     105
   81201   81183  -81177   81222     106   81189   81183   81177   81222      34
   81189   81183  -81177   81222      35   81189   81183  -81177   81222      36
   81189   81183  -81177   81222      37   81189   81183   81201   81210     107
   81189   81183  -81201   81210     108   81189   81183  -81201   81210     109
   81189   81183  -81201   81210     110   81183   81177   81222   81225       3
   81183   81177   81222   81228      11   81183   81177  -81222   81228      12
   81183   81177  -81222   81228      13   81183   81177  -81222   81228       6
   81177   81183   81201   81210     111   81177   81183  -81201   81210     112
   81177   81183  -81201   81210     109   81177   81183  -81201   81210     113
   81177   81222   81228   81234       2   81171   81177   81183   81189      38
   81171   81177  -81183   81189      39   81171   81177  -81183   81189      36
   81171   81177  -81183   81189      40   81171   81177   81183   81201     114
   81171   81177  -81183   81201     115   81171   81177  -81183   81201     105
   81171   81177  -81183   81201     116   81171   81177   81222   81225       3
   81171   81177   81222   81228      21   81171   81177  -81222   81228      22
   81171   81177  -81222   81228      23   81171   81177  -81222   81228       6
   81282   81279   81285   81291       2   81279   81285   81291   81297       1
   81279   81285  -81291   81297       4   81279   81285  -81291   81297       5
   81279   81285  -81291   81297       6   81279   81285   81291   81324       7
   81279   81285  -81291   81324       8   81279   81285  -81291   81324       9
   81279   81285  -81291   81324       6   81258   81240   81234   81279     103
   81258   81240  -81234   81279     104   81258   81240  -81234   81279     105
   81258   81240  -81234   81279     106   81246   81240   81234   81279      34
   81246   81240  -81234   81279      35   81246   81240  -81234   81279      36
   81246   81240  -81234   81279      37   81246   81240   81258   81267     107
   81246   81240  -81258   81267     108   81246   81240  -81258   81267     109
   81246   81240  -81258   81267     110   81240   81234   81279   81282       3
   81240   81234   81279   81285      11   81240   81234  -81279   81285      12
   81240   81234  -81279   81285      13   81240   81234  -81279   81285       6
   81234   81240   81258   81267     111   81234   81240  -81258   81267     112
   81234   81240  -81258   81267     109   81234   81240  -81258   81267     113
   81234   81279   81285   81291       2   81228   81234   81240   81246      38
   81228   81234  -81240   81246      39   81228   81234  -81240   81246      36
   81228   81234  -81240   81246      40   81228   81234   81240   81258     114
   81228   81234  -81240   81258     115   81228   81234  -81240   81258     105
   81228   81234  -81240   81258     116   81228   81234   81279   81282       3
   81228   81234   81279   81285      21   81228   81234  -81279   81285      22
   81228   81234  -81279   81285      23   81228   81234  -81279   81285       6
   81327   81324   81330   81336       2   81324   81330   81336   81345       7
   81324   81330  -81336   81345       8   81324   81330  -81336   81345       9
   81324   81330  -81336   81345       6   81306   81297   81291   81324      64
   81306   81297  -81291   81324      65   81306   81297  -81291   81324      54
   81306   81297  -81291   81324      66   81297   81291   81324   81327       3
   81297   81291   81324   81330      11   81297   81291  -81324   81330      12
   81297   81291  -81324   81330      13   81297   81291  -81324   81330       6
   81297   81306   81315   81318     117   81297   81306  -81315   81318     118
   81297   81306   81315   81321     117   81297   81306  -81315   81321     118
   81291   81297   81306   81315     119   81291   81297  -81306   81315     120
   81291   81297  -81306   81315     121   81291   81297  -81306   81315     122
   81291   81324   81330   81336       2   81285   81291   81297   81306      75
   81285   81291  -81297   81306      76   81285   81291  -81297   81306      54
   81285   81291  -81297   81306      77   81285   81291   81324   81327       3
   81285   81291   81324   81330      21   81285   81291  -81324   81330      22
   81285   81291  -81324   81330      23   81285   81291  -81324   81330       6
   81348   81345   81351   81357       2   81345   81351   81357   81363       1
   81345   81351  -81357   81363       4   81345   81351  -81357   81363       5
   81345   81351  -81357   81363       6   81345   81351   81357   81396       7
   81345   81351  -81357   81396       8   81345   81351  -81357   81396       9
   81345   81351  -81357   81396       6   81336   81345   81351   81357       2
   81330   81336   81345   81348       3   81330   81336   81345   81351      21
   81330   81336  -81345   81351      22   81330   81336  -81345   81351      23
   81330   81336  -81345   81351       6   81399   81396   81402   81408       2
   81396   81402   81408   81414       1   81396   81402  -81408   81414       4
   81396   81402  -81408   81414       5   81396   81402  -81408   81414       6
   81396   81402   81408   81462       7   81396   81402  -81408   81462       8
   81396   81402  -81408   81462       9   81396   81402  -81408   81462       6
   81372   81363   81357   81396      64   81372   81363  -81357   81396      65
   81372   81363  -81357   81396      54   81372   81363  -81357   81396      66
   81363   81357   81396   81399       3   81363   81357   81396   81402      11
   81363   81357  -81396   81402      12   81363   81357  -81396   81402      13
   81363   81357  -81396   81402       6   81363   81372   81381   81384      67
   81363   81372  -81381   81384      68   81363   81372  -81381   81384      69
   81363   81372  -81381   81384      70   81357   81363   81372   81381      71
   81357   81363  -81372   81381      72   81357   81363  -81372   81381      73
   81357   81363  -81372   81381      74   81357   81396   81402   81408       2
   81351   81357   81363   81372      75   81351   81357  -81363   81372      76
   81351   81357  -81363   81372      54   81351   81357  -81363   81372      77
   81351   81357   81396   81399       3   81351   81357   81396   81402      21
   81351   81357  -81396   81402      22   81351   81357  -81396   81402      23
   81351   81357  -81396   81402       6   81465   81462   81468   81474       2
   81462   81468   81474   81480       1   81462   81468  -81474   81480       4
   81462   81468  -81474   81480       5   81462   81468  -81474   81480       6
   81462   81468   81474   81522       7   81462   81468  -81474   81522       8
   81462   81468  -81474   81522       9   81462   81468  -81474   81522       6
   81423   81414   81408   81462      10   81423   81432   81441   81450      10
   81414   81408   81462   81465       3   81414   81408   81462   81468      11
   81414   81408  -81462   81468      12   81414   81408  -81462   81468      13
   81414   81408  -81462   81468       6   81414   81423   81432   81441      16
   81414   81423  -81432   81441      17   81414   81423  -81432   81441      18
   81408   81414   81423   81432      16   81408   81414  -81423   81432      17
   81408   81414  -81423   81432      18   81408   81462   81468   81474       2
   81402   81408   81414   81423      10   81402   81408   81462   81465       3
   81402   81408   81462   81468      21   81402   81408  -81462   81468      22
   81402   81408  -81462   81468      23   81402   81408  -81462   81468       6
   81525   81522   81528   81534       2   81522   81528   81534   81540       1
   81522   81528  -81534   81540       4   81522   81528  -81534   81540       5
   81522   81528  -81534   81540       6   81522   81528   81534   81558       7
   81522   81528  -81534   81558       8   81522   81528  -81534   81558       9
   81522   81528  -81534   81558       6   81498   81492   81489   81516      41
   81498   81504  -81510   81516      41   81492   81489   81516   81510      41
   81492   81498  -81504   81510      41   81489   81480   81474   81522      42
   81489   81480  -81474   81522      43   81489   81480  -81474   81522      44
   81489   81480  -81474   81522      45   81489   81492   81498   81504      41
   81489   81516  -81510   81504      41   81480   81474   81522   81525       3
   81480   81474   81522   81528      11   81480   81474  -81522   81528      12
   81480   81474  -81522   81528      13   81480   81474  -81522   81528       6
   81480   81489   81492   81498      41   81480   81489   81516   81510      41
   81474   81480   81489   81492       7   81474   81480  -81489   81492      46
   81474   81480  -81489   81492      29   81474   81480  -81489   81492      47
   81474   81480   81489   81516       7   81474   81480  -81489   81516      46
   81474   81480  -81489   81516      29   81474   81480  -81489   81516      47
   81474   81522   81528   81534       2   81468   81474   81480   81489      48
   81468   81474  -81480   81489      49   81468   81474  -81480   81489      44
   81468   81474  -81480   81489      50   81468   81474   81522   81525       3
   81468   81474   81522   81528      21   81468   81474  -81522   81528      22
   81468   81474  -81522   81528      23   81468   81474  -81522   81528       6
   81561   81558   81564   81570       2   81558   81564   81570   81576       1
   81558   81564  -81570   81576       4   81558   81564  -81570   81576       5
   81558   81564  -81570   81576       6   81558   81564   81570   81630       7
   81558   81564  -81570   81630       8   81558   81564  -81570   81630       9
   81558   81564  -81570   81630       6   81549   81540   81534   81558      24
   81549   81540  -81534   81558      25   81549   81540  -81534   81558      26
   81549   81540  -81534   81558      27   81540   81534   81558   81561       3
   81540   81534   81558   81564      11   81540   81534  -81558   81564      12
   81540   81534  -81558   81564      13   81540   81534  -81558   81564       6
   81534   81540   81549   81552       7   81534   81540  -81549   81552      28
   81534   81540  -81549   81552      29   81534   81540  -81549   81552      30
   81534   81540   81549   81555       7   81534   81540  -81549   81555      28
   81534   81540  -81549   81555      29   81534   81540  -81549   81555      30
   81534   81558   81564   81570       2   81528   81534   81540   81549      31
   81528   81534  -81540   81549      32   81528   81534  -81540   81549      26
   81528   81534  -81540   81549      33   81528   81534   81558   81561       3
   81528   81534   81558   81564      21   81528   81534  -81558   81564      22
   81528   81534  -81558   81564      23   81528   81534  -81558   81564       6
   81633   81630   81636   81642       2   81630   81636   81642   81651       7
   81630   81636  -81642   81651       8   81630   81636  -81642   81651       9
   81630   81636  -81642   81651       6   81594   81603   81609   81612      51
   81594   81603  -81609   81612       6   81594   81603   81609   81621      51
   81594   81603  -81609   81621       6   81585   81576   81570   81630      10
   81585   81594   81603   81609       7   81585   81594  -81603   81609      29
   81576   81570   81630   81633       3   81576   81570   81630   81636      11
   81576   81570  -81630   81636      12   81576   81570  -81630   81636      13
   81576   81570  -81630   81636       6   81576   81585   81594   81603      10
   81570   81576   81585   81594      16   81570   81576  -81585   81594      17
   81570   81576  -81585   81594      18   81570   81630   81636   81642       2
   81564   81570   81576   81585      10   81564   81570   81630   81633       3
   81564   81570   81630   81636      21   81564   81570  -81630   81636      22
   81564   81570  -81630   81636      23   81564   81570  -81630   81636       6
   81654   81651   81657   81663       2   81651   81657   81663   81669       1
   81651   81657  -81663   81669       4   81651   81657  -81663   81669       5
   81651   81657  -81663   81669       6   81651   81657   81663   81714       7
   81651   81657  -81663   81714       8   81651   81657  -81663   81714       9
   81651   81657  -81663   81714       6   81642   81651   81657   81663       2
   81636   81642   81651   81654       3   81636   81642   81651   81657      21
   81636   81642  -81651   81657      22   81636   81642  -81651   81657      23
   81636   81642  -81651   81657       6   81717   81714   81720   81726       2
   81714   81720   81726   81732       1   81714   81720  -81726   81732       4
   81714   81720  -81726   81732       5   81714   81720  -81726   81732       6
   81714   81720   81726   81771       7   81714   81720  -81726   81771       8
   81714   81720  -81726   81771       9   81714   81720  -81726   81771       6
   81696   81693   81702   81708      41   81687   81681   81678   81708      41
   81687   81693  -81702   81708      41   81681   81678   81708   81702      41
   81681   81687   81693   81696      41   81681   81687  -81693   81702      41
   81678   81669   81663   81714      42   81678   81669  -81663   81714      43
   81678   81669  -81663   81714      44   81678   81669  -81663   81714      45
   81678   81681   81687   81693      41   81678   81708  -81702   81693      41
   81669   81663   81714   81717       3   81669   81663   81714   81720      11
   81669   81663  -81714   81720      12   81669   81663  -81714   81720      13
   81669   81663  -81714   81720       6   81669   81678   81681   81687      41
   81669   81678   81708   81702      41   81663   81669   81678   81681       7
   81663   81669  -81678   81681      46   81663   81669  -81678   81681      29
   81663   81669  -81678   81681      47   81663   81669   81678   81708       7
   81663   81669  -81678   81708      46   81663   81669  -81678   81708      29
   81663   81669  -81678   81708      47   81663   81714   81720   81726       2
   81657   81663   81669   81678      48   81657   81663  -81669   81678      49
   81657   81663  -81669   81678      44   81657   81663  -81669   81678      50
   81657   81663   81714   81717       3   81657   81663   81714   81720      21
   81657   81663  -81714   81720      22   81657   81663  -81714   81720      23
   81657   81663  -81714   81720       6   81774   81771   81777   81783       2
   81771   81777   81783   81789       1   81771   81777  -81783   81789       4
   81771   81777  -81783   81789       5   81771   81777  -81783   81789       6
   81771   81777   81783   81804       7   81771   81777  -81783   81804       8
   81771   81777  -81783   81804       9   81771   81777  -81783   81804       6
   81750   81732   81726   81771     103   81750   81732  -81726   81771     104
   81750   81732  -81726   81771     105   81750   81732  -81726   81771     106
   81738   81732   81726   81771      34   81738   81732  -81726   81771      35
   81738   81732  -81726   81771      36   81738   81732  -81726   81771      37
   81738   81732   81750   81759     107   81738   81732  -81750   81759     108
   81738   81732  -81750   81759     109   81738   81732  -81750   81759     110
   81732   81726   81771   81774       3   81732   81726   81771   81777      11
   81732   81726  -81771   81777      12   81732   81726  -81771   81777      13
   81732   81726  -81771   81777       6   81726   81732   81750   81759     111
   81726   81732  -81750   81759     112   81726   81732  -81750   81759     109
   81726   81732  -81750   81759     113   81726   81771   81777   81783       2
   81720   81726   81732   81738      38   81720   81726  -81732   81738      39
   81720   81726  -81732   81738      36   81720   81726  -81732   81738      40
   81720   81726   81732   81750     114   81720   81726  -81732   81750     115
   81720   81726  -81732   81750     105   81720   81726  -81732   81750     116
   81720   81726   81771   81774       3   81720   81726   81771   81777      21
   81720   81726  -81771   81777      22   81720   81726  -81771   81777      23
   81720   81726  -81771   81777       6   81807   81804   81810   81813       2
   81807   81804   81810   81840       2   81804   81810   81813   81822       1
   81804   81810  -81813   81822     102   81804   81810  -81813   81822      13
   81804   81810  -81813   81822       6   81804   81810   81840   81831       1
   81804   81810  -81840   81831       4   81804   81810  -81840   81831       5
   81804   81810  -81840   81831       6   81804   81810   81840   81846       7
   81804   81810  -81840   81846       8   81804   81810  -81840   81846       9
   81804   81810  -81840   81846       6   81798   81789   81783   81804     123
   81798   81789  -81783   81804     124   81798   81789  -81783   81804     125
   81798   81789  -81783   81804     126   81789   81783   81804   81807       3
   81789   81783   81804   81810      11   81789   81783  -81804   81810      12
   81789   81783  -81804   81810      13   81789   81783  -81804   81810       6
   81783   81804   81810   81813       2   81783   81804   81810   81840       2
   81777   81783   81789   81798     131   81777   81783  -81789   81798     132
   81777   81783  -81789   81798     125   81777   81783  -81789   81798     133
   81777   81783   81804   81807       3   81777   81783   81804   81810      21
   81777   81783  -81804   81810      22   81777   81783  -81804   81810      23
   81777   81783  -81804   81810       6   81849   81846   81852   81858       2
   81846   81852   81858   81864       1   81846   81852  -81858   81864       4
   81846   81852  -81858   81864       5   81846   81852  -81858   81864       6
   81846   81852   81858   81909       7   81846   81852  -81858   81909       8
   81846   81852  -81858   81909       9   81846   81852  -81858   81909       6
   81840   81846   81852   81858       2   81831   81840   81846   81849       3
   81831   81840   81846   81852      11   81831   81840  -81846   81852      12
   81831   81840  -81846   81852      13   81831   81840  -81846   81852       6
   81822   81813  -81810   81840       3   81822   81831   81840   81846      10
   81813   81810  -81840   81831       3   81813   81810   81840   81846       3
   81813   81822  -81831   81840      16   81813   81822  -81831   81840      17
   81813   81822  -81831   81840      18   81810   81813  -81822   81831      10
   81810   81840  -81831   81822      10   81810   81840   81846   81849       3
   81810   81840   81846   81852      21   81810   81840  -81846   81852      22
   81810   81840  -81846   81852      23   81810   81840  -81846   81852       6
   81912   81909   81915   81921       2   81909   81915   81921   81927       1
   81909   81915  -81921   81927       4   81909   81915  -81921   81927       5
   81909   81915  -81921   81927       6   81909   81915   81921   81969       7
   81909   81915  -81921   81969       8   81909   81915  -81921   81969       9
   81909   81915  -81921   81969       6   81891   81888   81897   81903      41
   81882   81876   81873   81903      41   81882   81888  -81897   81903      41
   81876   81873   81903   81897      41   81876   81882   81888   81891      41
   81876   81882  -81888   81897      41   81873   81864   81858   81909      42
   81873   81864  -81858   81909      43   81873   81864  -81858   81909      44
   81873   81864  -81858   81909      45   81873   81876   81882   81888      41
   81873   81903  -81897   81888      41   81864   81858   81909   81912       3
   81864   81858   81909   81915      11   81864   81858  -81909   81915      12
   81864   81858  -81909   81915      13   81864   81858  -81909   81915       6
   81864   81873   81876   81882      41   81864   81873   81903   81897      41
   81858   81864   81873   81876       7   81858   81864  -81873   81876      46
   81858   81864  -81873   81876      29   81858   81864  -81873   81876      47
   81858   81864   81873   81903       7   81858   81864  -81873   81903      46
   81858   81864  -81873   81903      29   81858   81864  -81873   81903      47
   81858   81909   81915   81921       2   81852   81858   81864   81873      48
   81852   81858  -81864   81873      49   81852   81858  -81864   81873      44
   81852   81858  -81864   81873      50   81852   81858   81909   81912       3
   81852   81858   81909   81915      21   81852   81858  -81909   81915      22
   81852   81858  -81909   81915      23   81852   81858  -81909   81915       6
   81972   81969   81975   81981       2   81969   81975   81981   81987       1
   81969   81975  -81981   81987       4   81969   81975  -81981   81987       5
   81969   81975  -81981   81987       6   81969   81975   81981   82026       7
   81969   81975  -81981   82026       8   81969   81975  -81981   82026       9
   81969   81975  -81981   82026       6   81945   81939   81936   81963      41
   81945   81951  -81957   81963      41   81939   81936   81963   81957      41
   81939   81945  -81951   81957      41   81936   81927   81921   81969      42
   81936   81927  -81921   81969      43   81936   81927  -81921   81969      44
   81936   81927  -81921   81969      45   81936   81939   81945   81951      41
   81936   81963  -81957   81951      41   81927   81921   81969   81972       3
   81927   81921   81969   81975      11   81927   81921  -81969   81975      12
   81927   81921  -81969   81975      13   81927   81921  -81969   81975       6
   81927   81936   81939   81945      41   81927   81936   81963   81957      41
   81921   81927   81936   81939       7   81921   81927  -81936   81939      46
   81921   81927  -81936   81939      29   81921   81927  -81936   81939      47
   81921   81927   81936   81963       7   81921   81927  -81936   81963      46
   81921   81927  -81936   81963      29   81921   81927  -81936   81963      47
   81921   81969   81975   81981       2   81915   81921   81927   81936      48
   81915   81921  -81927   81936      49   81915   81921  -81927   81936      44
   81915   81921  -81927   81936      50   81915   81921   81969   81972       3
   81915   81921   81969   81975      21   81915   81921  -81969   81975      22
   81915   81921  -81969   81975      23   81915   81921  -81969   81975       6
   82029   82026   82032   82038       2   82026   82032   82038   82044       1
   82026   82032  -82038   82044       4   82026   82032  -82038   82044       5
   82026   82032  -82038   82044       6   82026   82032   82038   82068       7
   82026   82032  -82038   82068       8   82026   82032  -82038   82068       9
   82026   82032  -82038   82068       6   82005   81987   81981   82026     103
   82005   81987  -81981   82026     104   82005   81987  -81981   82026     105
   82005   81987  -81981   82026     106   81993   81987   81981   82026      34
   81993   81987  -81981   82026      35   81993   81987  -81981   82026      36
   81993   81987  -81981   82026      37   81993   81987   82005   82014     107
   81993   81987  -82005   82014     108   81993   81987  -82005   82014     109
   81993   81987  -82005   82014     110   81987   81981   82026   82029       3
   81987   81981   82026   82032      11   81987   81981  -82026   82032      12
   81987   81981  -82026   82032      13   81987   81981  -82026   82032       6
   81981   81987   82005   82014     111   81981   81987  -82005   82014     112
   81981   81987  -82005   82014     109   81981   81987  -82005   82014     113
   81981   82026   82032   82038       2   81975   81981   81987   81993      38
   81975   81981  -81987   81993      39   81975   81981  -81987   81993      36
   81975   81981  -81987   81993      40   81975   81981   81987   82005     114
   81975   81981  -81987   82005     115   81975   81981  -81987   82005     105
   81975   81981  -81987   82005     116   81975   81981   82026   82029       3
   81975   81981   82026   82032      21   81975   81981  -82026   82032      22
   81975   81981  -82026   82032      23   81975   81981  -82026   82032       6
   82071   82068   82074   82080       2   82068   82074   82080   82086       1
   82068   82074  -82080   82086       4   82068   82074  -82080   82086       5
   82068   82074  -82080   82086       6   82068   82074   82080   82110       7
   82068   82074  -82080   82110       8   82068   82074  -82080   82110       9
   82068   82074  -82080   82110       6   82053   82044   82038   82068     153
   82053   82044  -82038   82068     154   82053   82044  -82038   82068     155
   82053   82044  -82038   82068     156   82044   82038   82068   82071       3
   82044   82038   82068   82074      11   82044   82038  -82068   82074      12
   82044   82038  -82068   82074      13   82044   82038  -82068   82074       6
   82038   82044   82053   82056       7   82038   82044   82053   82059     170
   82038   82044  -82053   82059     171   82038   82044  -82053   82059     172
   82038   82044  -82053   82059     173   82038   82068   82074   82080       2
   82032   82038   82044   82053     165   82032   82038  -82044   82053     166
   82032   82038  -82044   82053     155   82032   82038  -82044   82053     167
   82032   82038   82068   82071       3   82032   82038   82068   82074      21
   82032   82038  -82068   82074      22   82032   82038  -82068   82074      23
   82032   82038  -82068   82074       6   82113   82110   82116   82122       2
   82110   82116   82122   82128       1   82110   82116  -82122   82128       4
   82110   82116  -82122   82128       5   82110   82116  -82122   82128       6
   82110   82116   82122   82143       7   82110   82116  -82122   82143       8
   82110   82116  -82122   82143       9   82110   82116  -82122   82143       6
   82104   82086   82080   82110      86   82104   82086  -82080   82110      87
   82104   82086  -82080   82110      88   82104   82086  -82080   82110      89
   82092   82086   82080   82110      34   82092   82086  -82080   82110      35
   82092   82086  -82080   82110      36   82092   82086  -82080   82110      37
   82086   82080   82110   82113       3   82086   82080   82110   82116      11
   82086   82080  -82110   82116      12   82086   82080  -82110   82116      13
   82086   82080  -82110   82116       6   82080   82110   82116   82122       2
   82074   82080   82086   82092      38   82074   82080  -82086   82092      39
   82074   82080  -82086   82092      36   82074   82080  -82086   82092      40
   82074   82080   82086   82104      99   82074   82080  -82086   82104     100
   82074   82080  -82086   82104      88   82074   82080  -82086   82104     101
   82074   82080   82110   82113       3   82074   82080   82110   82116      21
   82074   82080  -82110   82116      22   82074   82080  -82110   82116      23
   82074   82080  -82110   82116       6   82146   82143   82149   82155       2
   82143   82149   82155   82161       1   82143   82149  -82155   82161       4
   82143   82149  -82155   82161       5   82143   82149  -82155   82161       6
   82143   82149   82155   82209       7   82143   82149  -82155   82209       8
   82143   82149  -82155   82209       9   82143   82149  -82155   82209       6
   82137   82128   82122   82143     123   82137   82128  -82122   82143     124
   82137   82128  -82122   82143     125   82137   82128  -82122   82143     126
   82128   82122   82143   82146       3   82128   82122   82143   82149      11
   82128   82122  -82143   82149      12   82128   82122  -82143   82149      13
   82128   82122  -82143   82149       6   82122   82143   82149   82155       2
   82116   82122   82128   82137     131   82116   82122  -82128   82137     132
   82116   82122  -82128   82137     125   82116   82122  -82128   82137     133
   82116   82122   82143   82146       3   82116   82122   82143   82149      21
   82116   82122  -82143   82149      22   82116   82122  -82143   82149      23
   82116   82122  -82143   82149       6   82212   82209   82215   82221       2
   82209   82215   82221   82230       7   82209   82215  -82221   82230       8
   82209   82215  -82221   82230       9   82209   82215  -82221   82230       6
   82170   82161   82155   82209      10   82170   82179   82188   82197      10
   82161   82155   82209   82212       3   82161   82155   82209   82215      11
   82161   82155  -82209   82215      12   82161   82155  -82209   82215      13
   82161   82155  -82209   82215       6   82161   82170   82179   82188      16
   82161   82170  -82179   82188      17   82161   82170  -82179   82188      18
   82155   82161   82170   82179      16   82155   82161  -82170   82179      17
   82155   82161  -82170   82179      18   82155   82209   82215   82221       2
   82149   82155   82161   82170      10   82149   82155   82209   82212       3
   82149   82155   82209   82215      21   82149   82155  -82209   82215      22
   82149   82155  -82209   82215      23   82149   82155  -82209   82215       6
   82233   82230   82236   82242       2   82230   82236   82242   82248       1
   82230   82236  -82242   82248       4   82230   82236  -82242   82248       5
   82230   82236  -82242   82248       6   82230   82236   82242   82281       7
   82230   82236  -82242   82281       8   82230   82236  -82242   82281       9
   82230   82236  -82242   82281       6   82221   82230   82236   82242       2
   82215   82221   82230   82233       3   82215   82221   82230   82236      21
   82215   82221  -82230   82236      22   82215   82221  -82230   82236      23
   82215   82221  -82230   82236       6   82284   82281   82287   82293       2
   82281   82287   82293   82299       1   82281   82287  -82293   82299       4
   82281   82287  -82293   82299       5   82281   82287  -82293   82299       6
   82281   82287   82293   82347       7   82281   82287  -82293   82347       8
   82281   82287  -82293   82347       9   82281   82287  -82293   82347       6
   82257   82248   82242   82281      64   82257   82248  -82242   82281      65
   82257   82248  -82242   82281      54   82257   82248  -82242   82281      66
   82248   82242   82281   82284       3   82248   82242   82281   82287      11
   82248   82242  -82281   82287      12   82248   82242  -82281   82287      13
   82248   82242  -82281   82287       6   82248   82257   82266   82269       7
   82248   82257   82266   82272      78   82248   82257  -82266   82272      79
   82248   82257  -82266   82272      80   82248   82257  -82266   82272      81
   82242   82248   82257   82266      82   82242   82248  -82257   82266      83
   82242   82248  -82257   82266      84   82242   82248  -82257   82266      85
   82242   82281   82287   82293       2   82236   82242   82248   82257      75
   82236   82242  -82248   82257      76   82236   82242  -82248   82257      54
   82236   82242  -82248   82257      77   82236   82242   82281   82284       3
   82236   82242   82281   82287      21   82236   82242  -82281   82287      22
   82236   82242  -82281   82287      23   82236   82242  -82281   82287       6
   82350   82347   82353   82359       2   82347   82353   82359   82365       1
   82347   82353  -82359   82365       4   82347   82353  -82359   82365       5
   82347   82353  -82359   82365       6   82347   82353   82359   82380       7
   82347   82353  -82359   82380       8   82347   82353  -82359   82380       9
   82347   82353  -82359   82380       6   82308   82299   82293   82347      10
   82308   82317   82326   82335      10   82299   82293   82347   82350       3
   82299   82293   82347   82353      11   82299   82293  -82347   82353      12
   82299   82293  -82347   82353      13   82299   82293  -82347   82353       6
   82299   82308   82317   82326      16   82299   82308  -82317   82326      17
   82299   82308  -82317   82326      18   82293   82299   82308   82317      16
   82293   82299  -82308   82317      17   82293   82299  -82308   82317      18
   82293   82347   82353   82359       2   82287   82293   82299   82308      10
   82287   82293   82347   82350       3   82287   82293   82347   82353      21
   82287   82293  -82347   82353      22   82287   82293  -82347   82353      23
   82287   82293  -82347   82353       6   82383   82380   82386   82392       2
   82380   82386   82392   82398       1   82380   82386  -82392   82398       4
   82380   82386  -82392   82398       5   82380   82386  -82392   82398       6
   82380   82386   82392   82425       7   82380   82386  -82392   82425       8
   82380   82386  -82392   82425       9   82380   82386  -82392   82425       6
   82374   82365   82359   82380     174   82374   82365  -82359   82380     175
   82374   82365  -82359   82380     176   82374   82365  -82359   82380     177
   82365   82359   82380   82383       3   82365   82359   82380   82386      11
   82365   82359  -82380   82386      12   82365   82359  -82380   82386      13
   82365   82359  -82380   82386       6   82359   82380   82386   82392       2
   82353   82359   82365   82374     183   82353   82359  -82365   82374     184
   82353   82359  -82365   82374     176   82353   82359  -82365   82374     185
   82353   82359   82380   82383       3   82353   82359   82380   82386      21
   82353   82359  -82380   82386      22   82353   82359  -82380   82386      23
   82353   82359  -82380   82386       6   82428   82425   82431   82437       2
   82425   82431   82437   82443       1   82425   82431  -82437   82443       4
   82425   82431  -82437   82443       5   82425   82431  -82437   82443       6
   82425   82431   82437   82485       7   82425   82431  -82437   82485       8
   82425   82431  -82437   82485       9   82425   82431  -82437   82485       6
   82407   82398   82392   82425      64   82407   82398  -82392   82425      65
   82407   82398  -82392   82425      54   82407   82398  -82392   82425      66
   82398   82392   82425   82428       3   82398   82392   82425   82431      11
   82398   82392  -82425   82431      12   82398   82392  -82425   82431      13
   82398   82392  -82425   82431       6   82398   82407   82416   82419     117
   82398   82407  -82416   82419     118   82398   82407   82416   82422     117
   82398   82407  -82416   82422     118   82392   82398   82407   82416     119
   82392   82398  -82407   82416     120   82392   82398  -82407   82416     121
   82392   82398  -82407   82416     122   82392   82425   82431   82437       2
   82386   82392   82398   82407      75   82386   82392  -82398   82407      76
   82386   82392  -82398   82407      54   82386   82392  -82398   82407      77
   82386   82392   82425   82428       3   82386   82392   82425   82431      21
   82386   82392  -82425   82431      22   82386   82392  -82425   82431      23
   82386   82392  -82425   82431       6   82488   82485   82491   82497       2
   82485   82491   82497   82503       1   82485   82491  -82497   82503       4
   82485   82491  -82497   82503       5   82485   82491  -82497   82503       6
   82485   82491   82497   82536       7   82485   82491  -82497   82536       8
   82485   82491  -82497   82536       9   82485   82491  -82497   82536       6
   82461   82455   82452   82479      41   82461   82467  -82473   82479      41
   82455   82452   82479   82473      41   82455   82461  -82467   82473      41
   82452   82443   82437   82485      42   82452   82443  -82437   82485      43
   82452   82443  -82437   82485      44   82452   82443  -82437   82485      45
   82452   82455   82461   82467      41   82452   82479  -82473   82467      41
   82443   82437   82485   82488       3   82443   82437   82485   82491      11
   82443   82437  -82485   82491      12   82443   82437  -82485   82491      13
   82443   82437  -82485   82491       6   82443   82452   82455   82461      41
   82443   82452   82479   82473      41   82437   82443   82452   82455       7
   82437   82443  -82452   82455      46   82437   82443  -82452   82455      29
   82437   82443  -82452   82455      47   82437   82443   82452   82479       7
   82437   82443  -82452   82479      46   82437   82443  -82452   82479      29
   82437   82443  -82452   82479      47   82437   82485   82491   82497       2
   82431   82437   82443   82452      48   82431   82437  -82443   82452      49
   82431   82437  -82443   82452      44   82431   82437  -82443   82452      50
   82431   82437   82485   82488       3   82431   82437   82485   82491      21
   82431   82437  -82485   82491      22   82431   82437  -82485   82491      23
   82431   82437  -82485   82491       6   82539   82536   82542   82548       2
   82536   82542   82548   82554       1   82536   82542  -82548   82554       4
   82536   82542  -82548   82554       5   82536   82542  -82548   82554       6
   82536   82542   82548   82572       7   82536   82542  -82548   82572       8
   82536   82542  -82548   82572       9   82536   82542  -82548   82572       6
   82512   82503   82497   82536      64   82512   82503  -82497   82536      65
   82512   82503  -82497   82536      54   82512   82503  -82497   82536      66
   82503   82497   82536   82539       3   82503   82497   82536   82542      11
   82503   82497  -82536   82542      12   82503   82497  -82536   82542      13
   82503   82497  -82536   82542       6   82503   82512   82521   82524       7
   82503   82512   82521   82527      78   82503   82512  -82521   82527      79
   82503   82512  -82521   82527      80   82503   82512  -82521   82527      81
   82497   82503   82512   82521      82   82497   82503  -82512   82521      83
   82497   82503  -82512   82521      84   82497   82503  -82512   82521      85
   82497   82536   82542   82548       2   82491   82497   82503   82512      75
   82491   82497  -82503   82512      76   82491   82497  -82503   82512      54
   82491   82497  -82503   82512      77   82491   82497   82536   82539       3
   82491   82497   82536   82542      21   82491   82497  -82536   82542      22
   82491   82497  -82536   82542      23   82491   82497  -82536   82542       6
   82575   82572   82578   82584       2   82572   82578   82584   82590       1
   82572   82578  -82584   82590       4   82572   82578  -82584   82590       5
   82572   82578  -82584   82590       6   82572   82578   82584   82602       7
   82572   82578  -82584   82602       8   82572   82578  -82584   82602       9
   82572   82578  -82584   82602       6   82563   82554   82548   82572      24
   82563   82554  -82548   82572      25   82563   82554  -82548   82572      26
   82563   82554  -82548   82572      27   82554   82548   82572   82575       3
   82554   82548   82572   82578      11   82554   82548  -82572   82578      12
   82554   82548  -82572   82578      13   82554   82548  -82572   82578       6
   82548   82554   82563   82566       7   82548   82554  -82563   82566      28
   82548   82554  -82563   82566      29   82548   82554  -82563   82566      30
   82548   82554   82563   82569       7   82548   82554  -82563   82569      28
   82548   82554  -82563   82569      29   82548   82554  -82563   82569      30
   82548   82572   82578   82584       2   82542   82548   82554   82563      31
   82542   82548  -82554   82563      32   82542   82548  -82554   82563      26
   82542   82548  -82554   82563      33   82542   82548   82572   82575       3
   82542   82548   82572   82578      21   82542   82548  -82572   82578      22
   82542   82548  -82572   82578      23   82542   82548  -82572   82578       6
   82605   82602   82608   82614       2   82602   82608   82614   82620       1
   82602   82608  -82614   82620       4   82602   82608  -82614   82620       5
   82602   82608  -82614   82620       6   82602   82608   82614   82665       7
   82602   82608  -82614   82665       8   82602   82608  -82614   82665       9
   82602   82608  -82614   82665       6   82590   82584   82602   82605       3
   82590   82584   82602   82608      11   82590   82584  -82602   82608      12
   82590   82584  -82602   82608      13   82590   82584  -82602   82608       6
   82584   82602   82608   82614       2   82578   82584   82602   82605       3
   82578   82584   82602   82608      21   82578   82584  -82602   82608      22
   82578   82584  -82602   82608      23   82578   82584  -82602   82608       6
   82668   82665   82671   82677       2   82665   82671   82677   82683       1
   82665   82671  -82677   82683       4   82665   82671  -82677   82683       5
   82665   82671  -82677   82683       6   82665   82671   82677   82713       7
   82665   82671  -82677   82713       8   82665   82671  -82677   82713       9
   82665   82671  -82677   82713       6   82647   82644   82653   82659      41
   82638   82632   82629   82659      41   82638   82644  -82653   82659      41
   82632   82629   82659   82653      41   82632   82638   82644   82647      41
   82632   82638  -82644   82653      41   82629   82620   82614   82665      42
   82629   82620  -82614   82665      43   82629   82620  -82614   82665      44
   82629   82620  -82614   82665      45   82629   82632   82638   82644      41
   82629   82659  -82653   82644      41   82620   82614   82665   82668       3
   82620   82614   82665   82671      11   82620   82614  -82665   82671      12
   82620   82614  -82665   82671      13   82620   82614  -82665   82671       6
   82620   82629   82632   82638      41   82620   82629   82659   82653      41
   82614   82620   82629   82632       7   82614   82620  -82629   82632      46
   82614   82620  -82629   82632      29   82614   82620  -82629   82632      47
   82614   82620   82629   82659       7   82614   82620  -82629   82659      46
   82614   82620  -82629   82659      29   82614   82620  -82629   82659      47
   82614   82665   82671   82677       2   82608   82614   82620   82629      48
   82608   82614  -82620   82629      49   82608   82614  -82620   82629      44
   82608   82614  -82620   82629      50   82608   82614   82665   82668       3
   82608   82614   82665   82671      21   82608   82614  -82665   82671      22
   82608   82614  -82665   82671      23   82608   82614  -82665   82671       6
   82716   82713   82719   82725       2   82713   82719   82725   82731       1
   82713   82719  -82725   82731       4   82713   82719  -82725   82731       5
   82713   82719  -82725   82731       6   82713   82719   82725   82770       7
   82713   82719  -82725   82770       8   82713   82719  -82725   82770       9
   82713   82719  -82725   82770       6   82701   82683   82677   82713      34
   82701   82683  -82677   82713      35   82701   82683  -82677   82713      36
   82701   82683  -82677   82713      37   82689   82683   82677   82713      34
   82689   82683  -82677   82713      35   82689   82683  -82677   82713      36
   82689   82683  -82677   82713      37   82683   82677   82713   82716       3
   82683   82677   82713   82719      11   82683   82677  -82713   82719      12
   82683   82677  -82713   82719      13   82683   82677  -82713   82719       6
   82677   82713   82719   82725       2   82671   82677   82683   82689      38
   82671   82677  -82683   82689      39   82671   82677  -82683   82689      36
   82671   82677  -82683   82689      40   82671   82677   82683   82701      38
   82671   82677  -82683   82701      39   82671   82677  -82683   82701      36
   82671   82677  -82683   82701      40   82671   82677   82713   82716       3
   82671   82677   82713   82719      21   82671   82677  -82713   82719      22
   82671   82677  -82713   82719      23   82671   82677  -82713   82719       6
   82773   82770   82776   82782       2   82770   82776   82782   82788       1
   82770   82776  -82782   82788       4   82770   82776  -82782   82788       5
   82770   82776  -82782   82788       6   82770   82776   82782   82827       7
   82770   82776  -82782   82827       8   82770   82776  -82782   82827       9
   82770   82776  -82782   82827       6   82740   82731   82725   82770      52
   82740   82731  -82725   82770      53   82740   82731  -82725   82770      54
   82740   82731  -82725   82770      55   82731   82725   82770   82773       3
   82731   82725   82770   82776      11   82731   82725  -82770   82776      12
   82731   82725  -82770   82776      13   82731   82725  -82770   82776       6
   82725   82731   82740   82746      56   82725   82731  -82740   82746      57
   82725   82731  -82740   82746      58   82725   82731  -82740   82746      59
   82725   82731   82740   82758      56   82725   82731  -82740   82758      57
   82725   82731  -82740   82758      58   82725   82731  -82740   82758      59
   82725   82770   82776   82782       2   82719   82725   82731   82740      60
   82719   82725  -82731   82740      61   82719   82725  -82731   82740      54
   82719   82725  -82731   82740      62   82719   82725   82770   82773       3
   82719   82725   82770   82776      21   82719   82725  -82770   82776      22
   82719   82725  -82770   82776      23   82719   82725  -82770   82776       6
   82830   82827   82833   82839       2   82827   82833   82839   82845       1
   82827   82833  -82839   82845       4   82827   82833  -82839   82845       5
   82827   82833  -82839   82845       6   82827   82833   82839   82860       7
   82827   82833  -82839   82860       8   82827   82833  -82839   82860       9
   82827   82833  -82839   82860       6   82797   82788   82782   82827      52
   82797   82788  -82782   82827      53   82797   82788  -82782   82827      54
   82797   82788  -82782   82827      55   82788   82782   82827   82830       3
   82788   82782   82827   82833      11   82788   82782  -82827   82833      12
   82788   82782  -82827   82833      13   82788   82782  -82827   82833       6
   82782   82788   82797   82803      56   82782   82788  -82797   82803      57
   82782   82788  -82797   82803      58   82782   82788  -82797   82803      59
   82782   82788   82797   82815      56   82782   82788  -82797   82815      57
   82782   82788  -82797   82815      58   82782   82788  -82797   82815      59
   82782   82827   82833   82839       2   82776   82782   82788   82797      60
   82776   82782  -82788   82797      61   82776   82782  -82788   82797      54
   82776   82782  -82788   82797      62   82776   82782   82827   82830       3
   82776   82782   82827   82833      21   82776   82782  -82827   82833      22
   82776   82782  -82827   82833      23   82776   82782  -82827   82833       6
   82863   82860   82866   82872       2   82860   82866   82872   82878       1
   82860   82866  -82872   82878       4   82860   82866  -82872   82878       5
   82860   82866  -82872   82878       6   82860   82866   82872   82905       7
   82860   82866  -82872   82905       8   82860   82866  -82872   82905       9
   82860   82866  -82872   82905       6   82854   82845   82839   82860     123
   82854   82845  -82839   82860     124   82854   82845  -82839   82860     125
   82854   82845  -82839   82860     126   82845   82839   82860   82863       3
   82845   82839   82860   82866      11   82845   82839  -82860   82866      12
   82845   82839  -82860   82866      13   82845   82839  -82860   82866       6
   82839   82860   82866   82872       2   82833   82839   82845   82854     131
   82833   82839  -82845   82854     132   82833   82839  -82845   82854     125
   82833   82839  -82845   82854     133   82833   82839   82860   82863       3
   82833   82839   82860   82866      21   82833   82839  -82860   82866      22
   82833   82839  -82860   82866      23   82833   82839  -82860   82866       6
   82908   82905   82911   82917       2   82905   82911   82917   82923       1
   82905   82911  -82917   82923       4   82905   82911  -82917   82923       5
   82905   82911  -82917   82923       6   82905   82911   82917   82971       7
   82905   82911  -82917   82971       8   82905   82911  -82917   82971       9
   82905   82911  -82917   82971       6   82887   82878   82872   82905      64
   82887   82878  -82872   82905      65   82887   82878  -82872   82905      54
   82887   82878  -82872   82905      66   82878   82872   82905   82908       3
   82878   82872   82905   82911      11   82878   82872  -82905   82911      12
   82878   82872  -82905   82911      13   82878   82872  -82905   82911       6
   82878   82887   82896   82899     117   82878   82887  -82896   82899     118
   82878   82887   82896   82902     117   82878   82887  -82896   82902     118
   82872   82878   82887   82896     119   82872   82878  -82887   82896     120
   82872   82878  -82887   82896     121   82872   82878  -82887   82896     122
   82872   82905   82911   82917       2   82866   82872   82878   82887      75
   82866   82872  -82878   82887      76   82866   82872  -82878   82887      54
   82866   82872  -82878   82887      77   82866   82872   82905   82908       3
   82866   82872   82905   82911      21   82866   82872  -82905   82911      22
   82866   82872  -82905   82911      23   82866   82872  -82905   82911       6
   82974   82971   82977   82983       2   82971   82977   82983   82989       1
   82971   82977  -82983   82989       4   82971   82977  -82983   82989       5
   82971   82977  -82983   82989       6   82971   82977   82983   83037       7
   82971   82977  -82983   83037       8   82971   82977  -82983   83037       9
   82971   82977  -82983   83037       6   82932   82923   82917   82971      10
   82932   82941   82950   82959      10   82923   82917   82971   82974       3
   82923   82917   82971   82977      11   82923   82917  -82971   82977      12
   82923   82917  -82971   82977      13   82923   82917  -82971   82977       6
   82923   82932   82941   82950      16   82923   82932  -82941   82950      17
   82923   82932  -82941   82950      18   82917   82923   82932   82941      16
   82917   82923  -82932   82941      17   82917   82923  -82932   82941      18
   82917   82971   82977   82983       2   82911   82917   82923   82932      10
   82911   82917   82971   82974       3   82911   82917   82971   82977      21
   82911   82917  -82971   82977      22   82911   82917  -82971   82977      23
   82911   82917  -82971   82977       6   83040   83037   83043   83049       2
   83037   83043   83049   83055       1   83037   83043  -83049   83055       4
   83037   83043  -83049   83055       5   83037   83043  -83049   83055       6
   83037   83043   83049   83094       7   83037   83043  -83049   83094       8
   83037   83043  -83049   83094       9   83037   83043  -83049   83094       6
   82998   82989   82983   83037      10   82998   83007   83016   83025      10
   82989   82983   83037   83040       3   82989   82983   83037   83043      11
   82989   82983  -83037   83043      12   82989   82983  -83037   83043      13
   82989   82983  -83037   83043       6   82989   82998   83007   83016      16
   82989   82998  -83007   83016      17   82989   82998  -83007   83016      18
   82983   82989   82998   83007      16   82983   82989  -82998   83007      17
   82983   82989  -82998   83007      18   82983   83037   83043   83049       2
   82977   82983   82989   82998      10   82977   82983   83037   83040       3
   82977   82983   83037   83043      21   82977   82983  -83037   83043      22
   82977   82983  -83037   83043      23   82977   82983  -83037   83043       6
   83097   83094   83100   83106       2   83094   83100   83106   83112       1
   83094   83100  -83106   83112       4   83094   83100  -83106   83112       5
   83094   83100  -83106   83112       6   83094   83100   83106   83127       7
   83094   83100  -83106   83127       8   83094   83100  -83106   83127       9
   83094   83100  -83106   83127       6   83073   83055   83049   83094     103
   83073   83055  -83049   83094     104   83073   83055  -83049   83094     105
   83073   83055  -83049   83094     106   83061   83055   83049   83094      34
   83061   83055  -83049   83094      35   83061   83055  -83049   83094      36
   83061   83055  -83049   83094      37   83061   83055   83073   83082     107
   83061   83055  -83073   83082     108   83061   83055  -83073   83082     109
   83061   83055  -83073   83082     110   83055   83049   83094   83097       3
   83055   83049   83094   83100      11   83055   83049  -83094   83100      12
   83055   83049  -83094   83100      13   83055   83049  -83094   83100       6
   83049   83055   83073   83082     111   83049   83055  -83073   83082     112
   83049   83055  -83073   83082     109   83049   83055  -83073   83082     113
   83049   83094   83100   83106       2   83043   83049   83055   83061      38
   83043   83049  -83055   83061      39   83043   83049  -83055   83061      36
   83043   83049  -83055   83061      40   83043   83049   83055   83073     114
   83043   83049  -83055   83073     115   83043   83049  -83055   83073     105
   83043   83049  -83055   83073     116   83043   83049   83094   83097       3
   83043   83049   83094   83100      21   83043   83049  -83094   83100      22
   83043   83049  -83094   83100      23   83043   83049  -83094   83100       6
   83130   83127   83133   83139       2   83127   83133   83139   83145       1
   83127   83133  -83139   83145       4   83127   83133  -83139   83145       5
   83127   83133  -83139   83145       6   83127   83133   83139   83160       7
   83127   83133  -83139   83160       8   83127   83133  -83139   83160       9
   83127   83133  -83139   83160       6   83121   83112   83106   83127     123
   83121   83112  -83106   83127     124   83121   83112  -83106   83127     125
   83121   83112  -83106   83127     126   83112   83106   83127   83130       3
   83112   83106   83127   83133      11   83112   83106  -83127   83133      12
   83112   83106  -83127   83133      13   83112   83106  -83127   83133       6
   83106   83127   83133   83139       2   83100   83106   83112   83121     131
   83100   83106  -83112   83121     132   83100   83106  -83112   83121     125
   83100   83106  -83112   83121     133   83100   83106   83127   83130       3
   83100   83106   83127   83133      21   83100   83106  -83127   83133      22
   83100   83106  -83127   83133      23   83100   83106  -83127   83133       6
   83163   83160   83166   83172       2   83160   83166   83172   83178       1
   83160   83166  -83172   83178       4   83160   83166  -83172   83178       5
   83160   83166  -83172   83178       6   83160   83166   83172   83217       7
   83160   83166  -83172   83217       8   83160   83166  -83172   83217       9
   83160   83166  -83172   83217       6   83154   83145   83139   83160     123
   83154   83145  -83139   83160     124   83154   83145  -83139   83160     125
   83154   83145  -83139   83160     126   83145   83139   83160   83163       3
   83145   83139   83160   83166      11   83145   83139  -83160   83166      12
   83145   83139  -83160   83166      13   83145   83139  -83160   83166       6
   83139   83160   83166   83172       2   83133   83139   83145   83154     131
   83133   83139  -83145   83154     132   83133   83139  -83145   83154     125
   83133   83139  -83145   83154     133   83133   83139   83160   83163       3
   83133   83139   83160   83166      21   83133   83139  -83160   83166      22
   83133   83139  -83160   83166      23   83133   83139  -83160   83166       6
   83220   83217   83223   83229       2   83217   83223   83229   83235       1
   83217   83223  -83229   83235       4   83217   83223  -83229   83235       5
   83217   83223  -83229   83235       6   83217   83223   83229   83268       7
   83217   83223  -83229   83268       8   83217   83223  -83229   83268       9
   83217   83223  -83229   83268       6   83196   83178   83172   83217     103
   83196   83178  -83172   83217     104   83196   83178  -83172   83217     105
   83196   83178  -83172   83217     106   83184   83178   83172   83217      34
   83184   83178  -83172   83217      35   83184   83178  -83172   83217      36
   83184   83178  -83172   83217      37   83184   83178   83196   83205     107
   83184   83178  -83196   83205     108   83184   83178  -83196   83205     109
   83184   83178  -83196   83205     110   83178   83172   83217   83220       3
   83178   83172   83217   83223      11   83178   83172  -83217   83223      12
   83178   83172  -83217   83223      13   83178   83172  -83217   83223       6
   83172   83178   83196   83205     111   83172   83178  -83196   83205     112
   83172   83178  -83196   83205     109   83172   83178  -83196   83205     113
   83172   83217   83223   83229       2   83166   83172   83178   83184      38
   83166   83172  -83178   83184      39   83166   83172  -83178   83184      36
   83166   83172  -83178   83184      40   83166   83172   83178   83196     114
   83166   83172  -83178   83196     115   83166   83172  -83178   83196     105
   83166   83172  -83178   83196     116   83166   83172   83217   83220       3
   83166   83172   83217   83223      21   83166   83172  -83217   83223      22
   83166   83172  -83217   83223      23   83166   83172  -83217   83223       6
   83271   83268   83274   83280       2   83268   83274   83280   83286       1
   83268   83274  -83280   83286       4   83268   83274  -83280   83286       5
   83268   83274  -83280   83286       6   83268   83274   83280   83301       7
   83268   83274  -83280   83301       8   83268   83274  -83280   83301       9
   83268   83274  -83280   83301       6   83244   83235   83229   83268      64
   83244   83235  -83229   83268      65   83244   83235  -83229   83268      54
   83244   83235  -83229   83268      66   83235   83229   83268   83271       3
   83235   83229   83268   83274      11   83235   83229  -83268   83274      12
   83235   83229  -83268   83274      13   83235   83229  -83268   83274       6
   83235   83244   83253   83256       7   83235   83244   83253   83259      78
   83235   83244  -83253   83259      79   83235   83244  -83253   83259      80
   83235   83244  -83253   83259      81   83229   83235   83244   83253      82
   83229   83235  -83244   83253      83   83229   83235  -83244   83253      84
   83229   83235  -83244   83253      85   83229   83268   83274   83280       2
   83223   83229   83235   83244      75   83223   83229  -83235   83244      76
   83223   83229  -83235   83244      54   83223   83229  -83235   83244      77
   83223   83229   83268   83271       3   83223   83229   83268   83274      21
   83223   83229  -83268   83274      22   83223   83229  -83268   83274      23
   83223   83229  -83268   83274       6   83304   83301   83307   83313       2
   83301   83307   83313   83319       1   83301   83307  -83313   83319       4
   83301   83307  -83313   83319       5   83301   83307  -83313   83319       6
   83301   83307   83313   83358       7   83301   83307  -83313   83358       8
   83301   83307  -83313   83358       9   83301   83307  -83313   83358       6
   83295   83286   83280   83301     123   83295   83286  -83280   83301     124
   83295   83286  -83280   83301     125   83295   83286  -83280   83301     126
   83286   83280   83301   83304       3   83286   83280   83301   83307      11
   83286   83280  -83301   83307      12   83286   83280  -83301   83307      13
   83286   83280  -83301   83307       6   83280   83301   83307   83313       2
   83274   83280   83286   83295     131   83274   83280  -83286   83295     132
   83274   83280  -83286   83295     125   83274   83280  -83286   83295     133
   83274   83280   83301   83304       3   83274   83280   83301   83307      21
   83274   83280  -83301   83307      22   83274   83280  -83301   83307      23
   83274   83280  -83301   83307       6   83361   83358   83364   83370       2
   83358   83364   83370   83376       1   83358   83364  -83370   83376       4
   83358   83364  -83370   83376       5   83358   83364  -83370   83376       6
   83358   83364   83370   83406       7   83358   83364  -83370   83406       8
   83358   83364  -83370   83406       9   83358   83364  -83370   83406       6
   83337   83319   83313   83358     103   83337   83319  -83313   83358     104
   83337   83319  -83313   83358     105   83337   83319  -83313   83358     106
   83325   83319   83313   83358      34   83325   83319  -83313   83358      35
   83325   83319  -83313   83358      36   83325   83319  -83313   83358      37
   83325   83319   83337   83346     107   83325   83319  -83337   83346     108
   83325   83319  -83337   83346     109   83325   83319  -83337   83346     110
   83319   83313   83358   83361       3   83319   83313   83358   83364      11
   83319   83313  -83358   83364      12   83319   83313  -83358   83364      13
   83319   83313  -83358   83364       6   83313   83319   83337   83346     111
   83313   83319  -83337   83346     112   83313   83319  -83337   83346     109
   83313   83319  -83337   83346     113   83313   83358   83364   83370       2
   83307   83313   83319   83325      38   83307   83313  -83319   83325      39
   83307   83313  -83319   83325      36   83307   83313  -83319   83325      40
   83307   83313   83319   83337     114   83307   83313  -83319   83337     115
   83307   83313  -83319   83337     105   83307   83313  -83319   83337     116
   83307   83313   83358   83361       3   83307   83313   83358   83364      21
   83307   83313  -83358   83364      22   83307   83313  -83358   83364      23
   83307   83313  -83358   83364       6   83409   83406   83412   83415       2
   83409   83406   83412   83442       2   83406   83412   83415   83424       1
   83406   83412  -83415   83424     102   83406   83412  -83415   83424      13
   83406   83412  -83415   83424       6   83406   83412   83442   83433       1
   83406   83412  -83442   83433       4   83406   83412  -83442   83433       5
   83406   83412  -83442   83433       6   83406   83412   83442   83448       7
   83406   83412  -83442   83448       8   83406   83412  -83442   83448       9
   83406   83412  -83442   83448       6   83394   83376   83370   83406      34
   83394   83376  -83370   83406      35   83394   83376  -83370   83406      36
   83394   83376  -83370   83406      37   83382   83376   83370   83406      34
   83382   83376  -83370   83406      35   83382   83376  -83370   83406      36
   83382   83376  -83370   83406      37   83376   83370   83406   83409       3
   83376   83370   83406   83412      11   83376   83370  -83406   83412      12
   83376   83370  -83406   83412      13   83376   83370  -83406   83412       6
   83370   83406   83412   83415       2   83370   83406   83412   83442       2
   83364   83370   83376   83382      38   83364   83370  -83376   83382      39
   83364   83370  -83376   83382      36   83364   83370  -83376   83382      40
   83364   83370   83376   83394      38   83364   83370  -83376   83394      39
   83364   83370  -83376   83394      36   83364   83370  -83376   83394      40
   83364   83370   83406   83409       3   83364   83370   83406   83412      21
   83364   83370  -83406   83412      22   83364   83370  -83406   83412      23
   83364   83370  -83406   83412       6   83451   83448   83454   83460       2
   83448   83454   83460   83466       1   83448   83454  -83460   83466       4
   83448   83454  -83460   83466       5   83448   83454  -83460   83466       6
   83448   83454   83460   83478       7   83448   83454  -83460   83478       8
   83448   83454  -83460   83478       9   83448   83454  -83460   83478       6
   83442   83448   83454   83460       2   83433   83442   83448   83451       3
   83433   83442   83448   83454      11   83433   83442  -83448   83454      12
   83433   83442  -83448   83454      13   83433   83442  -83448   83454       6
   83424   83415  -83412   83442       3   83424   83433   83442   83448      10
   83415   83412  -83442   83433       3   83415   83412   83442   83448       3
   83415   83424  -83433   83442      16   83415   83424  -83433   83442      17
   83415   83424  -83433   83442      18   83412   83415  -83424   83433      10
   83412   83442  -83433   83424      10   83412   83442   83448   83451       3
   83412   83442   83448   83454      21   83412   83442  -83448   83454      22
   83412   83442  -83448   83454      23   83412   83442  -83448   83454       6
   83481   83478   83484   83490       2   83478   83484   83490   83496       1
   83478   83484  -83490   83496       4   83478   83484  -83490   83496       5
   83478   83484  -83490   83496       6   83478   83484   83490   83535       7
   83478   83484  -83490   83535       8   83478   83484  -83490   83535       9
   83478   83484  -83490   83535       6   83466   83460   83478   83481       3
   83466   83460   83478   83484      11   83466   83460  -83478   83484      12
   83466   83460  -83478   83484      13   83466   83460  -83478   83484       6
   83460   83478   83484   83490       2   83454   83460   83478   83481       3
   83454   83460   83478   83484      21   83454   83460  -83478   83484      22
   83454   83460  -83478   83484      23   83454   83460  -83478   83484       6
   83538   83535   83541   83547       2   83535   83541   83547   83553       1
   83535   83541  -83547   83553       4   83535   83541  -83547   83553       5
   83535   83541  -83547   83553       6   83535   83541   83547   83580       7
   83535   83541  -83547   83580       8   83535   83541  -83547   83580       9
   83535   83541  -83547   83580       6   83505   83496   83490   83535      52
   83505   83496  -83490   83535      53   83505   83496  -83490   83535      54
   83505   83496  -83490   83535      55   83496   83490   83535   83538       3
   83496   83490   83535   83541      11   83496   83490  -83535   83541      12
   83496   83490  -83535   83541      13   83496   83490  -83535   83541       6
   83490   83496   83505   83511      56   83490   83496  -83505   83511      57
   83490   83496  -83505   83511      58   83490   83496  -83505   83511      59
   83490   83496   83505   83523      56   83490   83496  -83505   83523      57
   83490   83496  -83505   83523      58   83490   83496  -83505   83523      59
   83490   83535   83541   83547       2   83484   83490   83496   83505      60
   83484   83490  -83496   83505      61   83484   83490  -83496   83505      54
   83484   83490  -83496   83505      62   83484   83490   83535   83538       3
   83484   83490   83535   83541      21   83484   83490  -83535   83541      22
   83484   83490  -83535   83541      23   83484   83490  -83535   83541       6
   83583   83580   83586   83592       2   83580   83586   83592   83598       1
   83580   83586  -83592   83598       4   83580   83586  -83592   83598       5
   83580   83586  -83592   83598       6   83580   83586   83592   83637       7
   83580   83586  -83592   83637       8   83580   83586  -83592   83637       9
   83580   83586  -83592   83637       6   83562   83553   83547   83580      64
   83562   83553  -83547   83580      65   83562   83553  -83547   83580      54
   83562   83553  -83547   83580      66   83553   83547   83580   83583       3
   83553   83547   83580   83586      11   83553   83547  -83580   83586      12
   83553   83547  -83580   83586      13   83553   83547  -83580   83586       6
   83553   83562   83571   83574     117   83553   83562  -83571   83574     118
   83553   83562   83571   83577     117   83553   83562  -83571   83577     118
   83547   83553   83562   83571     119   83547   83553  -83562   83571     120
   83547   83553  -83562   83571     121   83547   83553  -83562   83571     122
   83547   83580   83586   83592       2   83541   83547   83553   83562      75
   83541   83547  -83553   83562      76   83541   83547  -83553   83562      54
   83541   83547  -83553   83562      77   83541   83547   83580   83583       3
   83541   83547   83580   83586      21   83541   83547  -83580   83586      22
   83541   83547  -83580   83586      23   83541   83547  -83580   83586       6
   83640   83637   83643   83649       2   83637   83643   83649   83655       1
   83637   83643  -83649   83655       4   83637   83643  -83649   83655       5
   83637   83643  -83649   83655       6   83637   83643   83649   83667       7
   83637   83643  -83649   83667       8   83637   83643  -83649   83667       9
   83637   83643  -83649   83667       6   83616   83598   83592   83637     103
   83616   83598  -83592   83637     104   83616   83598  -83592   83637     105
   83616   83598  -83592   83637     106   83604   83598   83592   83637      34
   83604   83598  -83592   83637      35   83604   83598  -83592   83637      36
   83604   83598  -83592   83637      37   83604   83598   83616   83625     107
   83604   83598  -83616   83625     108   83604   83598  -83616   83625     109
   83604   83598  -83616   83625     110   83598   83592   83637   83640       3
   83598   83592   83637   83643      11   83598   83592  -83637   83643      12
   83598   83592  -83637   83643      13   83598   83592  -83637   83643       6
   83592   83598   83616   83625     111   83592   83598  -83616   83625     112
   83592   83598  -83616   83625     109   83592   83598  -83616   83625     113
   83592   83637   83643   83649       2   83586   83592   83598   83604      38
   83586   83592  -83598   83604      39   83586   83592  -83598   83604      36
   83586   83592  -83598   83604      40   83586   83592   83598   83616     114
   83586   83592  -83598   83616     115   83586   83592  -83598   83616     105
   83586   83592  -83598   83616     116   83586   83592   83637   83640       3
   83586   83592   83637   83643      21   83586   83592  -83637   83643      22
   83586   83592  -83637   83643      23   83586   83592  -83637   83643       6
   83670   83667   83673   83679       2   83667   83673   83679   83685       1
   83667   83673  -83679   83685       4   83667   83673  -83679   83685       5
   83667   83673  -83679   83685       6   83667   83673   83679   83709       7
   83667   83673  -83679   83709       8   83667   83673  -83679   83709       9
   83667   83673  -83679   83709       6   83655   83649   83667   83670       3
   83655   83649   83667   83673      11   83655   83649  -83667   83673      12
   83655   83649  -83667   83673      13   83655   83649  -83667   83673       6
   83649   83667   83673   83679       2   83643   83649   83667   83670       3
   83643   83649   83667   83673      21   83643   83649  -83667   83673      22
   83643   83649  -83667   83673      23   83643   83649  -83667   83673       6
   83712   83709   83715   83721       2   83709   83715   83721   83727       1
   83709   83715  -83721   83727       4   83709   83715  -83721   83727       5
   83709   83715  -83721   83727       6   83709   83715   83721   83739       7
   83709   83715  -83721   83739       8   83709   83715  -83721   83739       9
   83709   83715  -83721   83739       6   83694   83685   83679   83709     153
   83694   83685  -83679   83709     154   83694   83685  -83679   83709     155
   83694   83685  -83679   83709     156   83685   83679   83709   83712       3
   83685   83679   83709   83715      11   83685   83679  -83709   83715      12
   83685   83679  -83709   83715      13   83685   83679  -83709   83715       6
   83679   83685   83694   83697       7   83679   83685   83694   83700     170
   83679   83685  -83694   83700     171   83679   83685  -83694   83700     172
   83679   83685  -83694   83700     173   83679   83709   83715   83721       2
   83673   83679   83685   83694     165   83673   83679  -83685   83694     166
   83673   83679  -83685   83694     155   83673   83679  -83685   83694     167
   83673   83679   83709   83712       3   83673   83679   83709   83715      21
   83673   83679  -83709   83715      22   83673   83679  -83709   83715      23
   83673   83679  -83709   83715       6   83742   83739   83745   83751       2
   83739   83745   83751   83757       1   83739   83745  -83751   83757       4
   83739   83745  -83751   83757       5   83739   83745  -83751   83757       6
   83739   83745   83751   83790       7   83739   83745  -83751   83790       8
   83739   83745  -83751   83790       9   83739   83745  -83751   83790       6
   83727   83721   83739   83742       3   83727   83721   83739   83745      11
   83727   83721  -83739   83745      12   83727   83721  -83739   83745      13
   83727   83721  -83739   83745       6   83721   83739   83745   83751       2
   83715   83721   83739   83742       3   83715   83721   83739   83745      21
   83715   83721  -83739   83745      22   83715   83721  -83739   83745      23
   83715   83721  -83739   83745       6   83793   83790   83796   83802       2
   83790   83796   83802   83808       1   83790   83796  -83802   83808       4
   83790   83796  -83802   83808       5   83790   83796  -83802   83808       6
   83790   83796   83802   83862       7   83790   83796  -83802   83862       8
   83790   83796  -83802   83862       9   83790   83796  -83802   83862       6
   83772   83769  -83766   83784      51   83769   83766  -83784   83778     187
   83769   83772  -83778   83784     186   83766   83757   83751   83790     188
   83766   83757  -83751   83790     189   83766   83757  -83751   83790     190
   83766   83757  -83751   83790     191   83766   83769  -83772   83778     192
   83766   83784  -83778   83772     138   83757   83751   83790   83793       3
   83757   83751   83790   83796      11   83757   83751  -83790   83796      12
   83757   83751  -83790   83796      13   83757   83751  -83790   83796       6
   83757   83766   83769   83772      51   83757   83766   83784   83778     187
   83751   83757   83766   83769     193   83751   83757  -83766   83769     194
   83751   83757  -83766   83769     195   83751   83757  -83766   83769     196
   83751   83757   83766   83784       3   83751   83790   83796   83802       2
   83745   83751   83757   83766     197   83745   83751  -83757   83766     198
   83745   83751  -83757   83766     190   83745   83751  -83757   83766      33
   83745   83751   83790   83793       3   83745   83751   83790   83796      21
   83745   83751  -83790   83796      22   83745   83751  -83790   83796      23
   83745   83751  -83790   83796       6   83865   83862   83868   83874       2
   83862   83868   83874   83880       1   83862   83868  -83874   83880       4
   83862   83868  -83874   83880       5   83862   83868  -83874   83880       6
   83862   83868   83874   83928       7   83862   83868  -83874   83928       8
   83862   83868  -83874   83928       9   83862   83868  -83874   83928       6
   83826   83835   83841   83844      51   83826   83835  -83841   83844       6
   83826   83835   83841   83853      51   83826   83835  -83841   83853       6
   83817   83808   83802   83862      10   83817   83826   83835   83841       7
   83817   83826  -83835   83841      29   83808   83802   83862   83865       3
   83808   83802   83862   83868      11   83808   83802  -83862   83868      12
   83808   83802  -83862   83868      13   83808   83802  -83862   83868       6
   83808   83817   83826   83835      10   83802   83808   83817   83826      16
   83802   83808  -83817   83826      17   83802   83808  -83817   83826      18
   83802   83862   83868   83874       2   83796   83802   83808   83817      10
   83796   83802   83862   83865       3   83796   83802   83862   83868      21
   83796   83802  -83862   83868      22   83796   83802  -83862   83868      23
   83796   83802  -83862   83868       6   83931   83928   83934   83937       2
   83931   83928   83934   83964       2   83928   83934   83937   83946       1
   83928   83934  -83937   83946     102   83928   83934  -83937   83946      13
   83928   83934  -83937   83946       6   83928   83934   83964   83955       1
   83928   83934  -83964   83955       4   83928   83934  -83964   83955       5
   83928   83934  -83964   83955       6   83928   83934   83964   83970       7
   83928   83934  -83964   83970       8   83928   83934  -83964   83970       9
   83928   83934  -83964   83970       6   83889   83880   83874   83928      10
   83889   83898   83907   83916      10   83880   83874   83928   83931       3
   83880   83874   83928   83934      11   83880   83874  -83928   83934      12
   83880   83874  -83928   83934      13   83880   83874  -83928   83934       6
   83880   83889   83898   83907      16   83880   83889  -83898   83907      17
   83880   83889  -83898   83907      18   83874   83880   83889   83898      16
   83874   83880  -83889   83898      17   83874   83880  -83889   83898      18
   83874   83928   83934   83937       2   83874   83928   83934   83964       2
   83868   83874   83880   83889      10   83868   83874   83928   83931       3
   83868   83874   83928   83934      21   83868   83874  -83928   83934      22
   83868   83874  -83928   83934      23   83868   83874  -83928   83934       6
   83973   83970   83976   83982       2   83970   83976   83982   83988       1
   83970   83976  -83982   83988       4   83970   83976  -83982   83988       5
   83970   83976  -83982   83988       6   83970   83976   83982   84027       7
   83970   83976  -83982   84027       8   83970   83976  -83982   84027       9
   83970   83976  -83982   84027       6   83964   83970   83976   83982       2
   83955   83964   83970   83973       3   83955   83964   83970   83976      11
   83955   83964  -83970   83976      12   83955   83964  -83970   83976      13
   83955   83964  -83970   83976       6   83946   83937  -83934   83964       3
   83946   83955   83964   83970      10   83937   83934  -83964   83955       3
   83937   83934   83964   83970       3   83937   83946  -83955   83964      16
   83937   83946  -83955   83964      17   83937   83946  -83955   83964      18
   83934   83937  -83946   83955      10   83934   83964  -83955   83946      10
   83934   83964   83970   83973       3   83934   83964   83970   83976      21
   83934   83964  -83970   83976      22   83934   83964  -83970   83976      23
   83934   83964  -83970   83976       6   84030   84027   84033   84039       2
   84027   84033   84039   84045       1   84027   84033  -84039   84045       4
   84027   84033  -84039   84045       5   84027   84033  -84039   84045       6
   84027   84033   84039   84075       7   84027   84033  -84039   84075       8
   84027   84033  -84039   84075       9   84027   84033  -84039   84075       6
   83997   83988   83982   84027      52   83997   83988  -83982   84027      53
   83997   83988  -83982   84027      54   83997   83988  -83982   84027      55
   83988   83982   84027   84030       3   83988   83982   84027   84033      11
   83988   83982  -84027   84033      12   83988   83982  -84027   84033      13
   83988   83982  -84027   84033       6   83982   83988   83997   84003      56
   83982   83988  -83997   84003      57   83982   83988  -83997   84003      58
   83982   83988  -83997   84003      59   83982   83988   83997   84015      56
   83982   83988  -83997   84015      57   83982   83988  -83997   84015      58
   83982   83988  -83997   84015      59   83982   84027   84033   84039       2
   83976   83982   83988   83997      60   83976   83982  -83988   83997      61
   83976   83982  -83988   83997      54   83976   83982  -83988   83997      62
   83976   83982   84027   84030       3   83976   83982   84027   84033      21
   83976   83982  -84027   84033      22   83976   83982  -84027   84033      23
   83976   83982  -84027   84033       6   84078   84075   84081   84087       2
   84075   84081   84087   84093       1   84075   84081  -84087   84093       4
   84075   84081  -84087   84093       5   84075   84081  -84087   84093       6
   84075   84081   84087   84132       7   84075   84081  -84087   84132       8
   84075   84081  -84087   84132       9   84075   84081  -84087   84132       6
   84063   84045   84039   84075      34   84063   84045  -84039   84075      35
   84063   84045  -84039   84075      36   84063   84045  -84039   84075      37
   84051   84045   84039   84075      34   84051   84045  -84039   84075      35
   84051   84045  -84039   84075      36   84051   84045  -84039   84075      37
   84045   84039   84075   84078       3   84045   84039   84075   84081      11
   84045   84039  -84075   84081      12   84045   84039  -84075   84081      13
   84045   84039  -84075   84081       6   84039   84075   84081   84087       2
   84033   84039   84045   84051      38   84033   84039  -84045   84051      39
   84033   84039  -84045   84051      36   84033   84039  -84045   84051      40
   84033   84039   84045   84063      38   84033   84039  -84045   84063      39
   84033   84039  -84045   84063      36   84033   84039  -84045   84063      40
   84033   84039   84075   84078       3   84033   84039   84075   84081      21
   84033   84039  -84075   84081      22   84033   84039  -84075   84081      23
   84033   84039  -84075   84081       6   84135   84132   84138   84144       2
   84132   84138   84144   84150       1   84132   84138  -84144   84150       4
   84132   84138  -84144   84150       5   84132   84138  -84144   84150       6
   84132   84138   84144   84189       7   84132   84138  -84144   84189       8
   84132   84138  -84144   84189       9   84132   84138  -84144   84189       6
   84111   84093   84087   84132     103   84111   84093  -84087   84132     104
   84111   84093  -84087   84132     105   84111   84093  -84087   84132     106
   84099   84093   84087   84132      34   84099   84093  -84087   84132      35
   84099   84093  -84087   84132      36   84099   84093  -84087   84132      37
   84099   84093   84111   84120     107   84099   84093  -84111   84120     108
   84099   84093  -84111   84120     109   84099   84093  -84111   84120     110
   84093   84087   84132   84135       3   84093   84087   84132   84138      11
   84093   84087  -84132   84138      12   84093   84087  -84132   84138      13
   84093   84087  -84132   84138       6   84087   84093   84111   84120     111
   84087   84093  -84111   84120     112   84087   84093  -84111   84120     109
   84087   84093  -84111   84120     113   84087   84132   84138   84144       2
   84081   84087   84093   84099      38   84081   84087  -84093   84099      39
   84081   84087  -84093   84099      36   84081   84087  -84093   84099      40
   84081   84087   84093   84111     114   84081   84087  -84093   84111     115
   84081   84087  -84093   84111     105   84081   84087  -84093   84111     116
   84081   84087   84132   84135       3   84081   84087   84132   84138      21
   84081   84087  -84132   84138      22   84081   84087  -84132   84138      23
   84081   84087  -84132   84138       6   84192   84189   84195   84201       2
   84189   84195   84201   84207       1   84189   84195  -84201   84207       4
   84189   84195  -84201   84207       5   84189   84195  -84201   84207       6
   84189   84195   84201   84219       7   84189   84195  -84201   84219       8
   84189   84195  -84201   84219       9   84189   84195  -84201   84219       6
   84168   84150   84144   84189     103   84168   84150  -84144   84189     104
   84168   84150  -84144   84189     105   84168   84150  -84144   84189     106
   84156   84150   84144   84189      34   84156   84150  -84144   84189      35
   84156   84150  -84144   84189      36   84156   84150  -84144   84189      37
   84156   84150   84168   84177     107   84156   84150  -84168   84177     108
   84156   84150  -84168   84177     109   84156   84150  -84168   84177     110
   84150   84144   84189   84192       3   84150   84144   84189   84195      11
   84150   84144  -84189   84195      12   84150   84144  -84189   84195      13
   84150   84144  -84189   84195       6   84144   84150   84168   84177     111
   84144   84150  -84168   84177     112   84144   84150  -84168   84177     109
   84144   84150  -84168   84177     113   84144   84189   84195   84201       2
   84138   84144   84150   84156      38   84138   84144  -84150   84156      39
   84138   84144  -84150   84156      36   84138   84144  -84150   84156      40
   84138   84144   84150   84168     114   84138   84144  -84150   84168     115
   84138   84144  -84150   84168     105   84138   84144  -84150   84168     116
   84138   84144   84189   84192       3   84138   84144   84189   84195      21
   84138   84144  -84189   84195      22   84138   84144  -84189   84195      23
   84138   84144  -84189   84195       6   84222   84219   84225   84231       2
   84219   84225   84231   84237       1   84219   84225  -84231   84237       4
   84219   84225  -84231   84237       5   84219   84225  -84231   84237       6
   84219   84225   84231   84264       7   84219   84225  -84231   84264       8
   84219   84225  -84231   84264       9   84219   84225  -84231   84264       6
   84207   84201   84219   84222       3   84207   84201   84219   84225      11
   84207   84201  -84219   84225      12   84207   84201  -84219   84225      13
   84207   84201  -84219   84225       6   84201   84219   84225   84231       2
   84195   84201   84219   84222       3   84195   84201   84219   84225      21
   84195   84201  -84219   84225      22   84195   84201  -84219   84225      23
   84195   84201  -84219   84225       6   84267   84264   84270   84276       2
   84264   84270   84276   84282       1   84264   84270  -84276   84282       4
   84264   84270  -84276   84282       5   84264   84270  -84276   84282       6
   84264   84270   84276   84300       7   84264   84270  -84276   84300       8
   84264   84270  -84276   84300       9   84264   84270  -84276   84300       6
   84246   84237   84231   84264      64   84246   84237  -84231   84264      65
   84246   84237  -84231   84264      54   84246   84237  -84231   84264      66
   84237   84231   84264   84267       3   84237   84231   84264   84270      11
   84237   84231  -84264   84270      12   84237   84231  -84264   84270      13
   84237   84231  -84264   84270       6   84237   84246   84255   84258     117
   84237   84246  -84255   84258     118   84237   84246   84255   84261     117
   84237   84246  -84255   84261     118   84231   84237   84246   84255     119
   84231   84237  -84246   84255     120   84231   84237  -84246   84255     121
   84231   84237  -84246   84255     122   84231   84264   84270   84276       2
   84225   84231   84237   84246      75   84225   84231  -84237   84246      76
   84225   84231  -84237   84246      54   84225   84231  -84237   84246      77
   84225   84231   84264   84267       3   84225   84231   84264   84270      21
   84225   84231  -84264   84270      22   84225   84231  -84264   84270      23
   84225   84231  -84264   84270       6   84303   84300   84306   84312       2
   84300   84306   84312   84318       1   84300   84306  -84312   84318       4
   84300   84306  -84312   84318       5   84300   84306  -84312   84318       6
   84300   84306   84312   84348       7   84300   84306  -84312   84348       8
   84300   84306  -84312   84348       9   84300   84306  -84312   84348       6
   84291   84282   84276   84300      24   84291   84282  -84276   84300      25
   84291   84282  -84276   84300      26   84291   84282  -84276   84300      27
   84282   84276   84300   84303       3   84282   84276   84300   84306      11
   84282   84276  -84300   84306      12   84282   84276  -84300   84306      13
   84282   84276  -84300   84306       6   84276   84282   84291   84294       7
   84276   84282  -84291   84294      28   84276   84282  -84291   84294      29
   84276   84282  -84291   84294      30   84276   84282   84291   84297       7
   84276   84282  -84291   84297      28   84276   84282  -84291   84297      29
   84276   84282  -84291   84297      30   84276   84300   84306   84312       2
   84270   84276   84282   84291      31   84270   84276  -84282   84291      32
   84270   84276  -84282   84291      26   84270   84276  -84282   84291      33
   84270   84276   84300   84303       3   84270   84276   84300   84306      21
   84270   84276  -84300   84306      22   84270   84276  -84300   84306      23
   84270   84276  -84300   84306       6   84351   84348   84354   84360       2
   84348   84354   84360   84366       1   84348   84354  -84360   84366       4
   84348   84354  -84360   84366       5   84348   84354  -84360   84366       6
   84348   84354   84360   84384       7   84348   84354  -84360   84384       8
   84348   84354  -84360   84384       9   84348   84354  -84360   84384       6
   84336   84318   84312   84348      34   84336   84318  -84312   84348      35
   84336   84318  -84312   84348      36   84336   84318  -84312   84348      37
   84324   84318   84312   84348      34   84324   84318  -84312   84348      35
   84324   84318  -84312   84348      36   84324   84318  -84312   84348      37
   84318   84312   84348   84351       3   84318   84312   84348   84354      11
   84318   84312  -84348   84354      12   84318   84312  -84348   84354      13
   84318   84312  -84348   84354       6   84312   84348   84354   84360       2
   84306   84312   84318   84324      38   84306   84312  -84318   84324      39
   84306   84312  -84318   84324      36   84306   84312  -84318   84324      40
   84306   84312   84318   84336      38   84306   84312  -84318   84336      39
   84306   84312  -84318   84336      36   84306   84312  -84318   84336      40
   84306   84312   84348   84351       3   84306   84312   84348   84354      21
   84306   84312  -84348   84354      22   84306   84312  -84348   84354      23
   84306   84312  -84348   84354       6   84387   84384   84390   84396       2
   84384   84390   84396   84405       7   84384   84390  -84396   84405       8
   84384   84390  -84396   84405       9   84384   84390  -84396   84405       6
   84375   84366   84360   84384      24   84375   84366  -84360   84384      25
   84375   84366  -84360   84384      26   84375   84366  -84360   84384      27
   84366   84360   84384   84387       3   84366   84360   84384   84390      11
   84366   84360  -84384   84390      12   84366   84360  -84384   84390      13
   84366   84360  -84384   84390       6   84360   84366   84375   84378       7
   84360   84366  -84375   84378      28   84360   84366  -84375   84378      29
   84360   84366  -84375   84378      30   84360   84366   84375   84381       7
   84360   84366  -84375   84381      28   84360   84366  -84375   84381      29
   84360   84366  -84375   84381      30   84360   84384   84390   84396       2
   84354   84360   84366   84375      31   84354   84360  -84366   84375      32
   84354   84360  -84366   84375      26   84354   84360  -84366   84375      33
   84354   84360   84384   84387       3   84354   84360   84384   84390      21
   84354   84360  -84384   84390      22   84354   84360  -84384   84390      23
   84354   84360  -84384   84390       6   84408   84405   84411   84417       2
   84405   84411   84417   84423       1   84405   84411  -84417   84423       4
   84405   84411  -84417   84423       5   84405   84411  -84417   84423       6
   84405   84411   84417   84450       7   84405   84411  -84417   84450       8
   84405   84411  -84417   84450       9   84405   84411  -84417   84450       6
   84396   84405   84411   84417       2   84390   84396   84405   84408       3
   84390   84396   84405   84411      21   84390   84396  -84405   84411      22
   84390   84396  -84405   84411      23   84390   84396  -84405   84411       6
   84453   84450   84456   84462       2   84450   84456   84462   84468       1
   84450   84456  -84462   84468       4   84450   84456  -84462   84468       5
   84450   84456  -84462   84468       6   84450   84456   84462   84480       7
   84450   84456  -84462   84480       8   84450   84456  -84462   84480       9
   84450   84456  -84462   84480       6   84432   84423   84417   84450      64
   84432   84423  -84417   84450      65   84432   84423  -84417   84450      54
   84432   84423  -84417   84450      66   84423   84417   84450   84453       3
   84423   84417   84450   84456      11   84423   84417  -84450   84456      12
   84423   84417  -84450   84456      13   84423   84417  -84450   84456       6
   84423   84432   84441   84444     117   84423   84432  -84441   84444     118
   84423   84432   84441   84447     117   84423   84432  -84441   84447     118
   84417   84423   84432   84441     119   84417   84423  -84432   84441     120
   84417   84423  -84432   84441     121   84417   84423  -84432   84441     122
   84417   84450   84456   84462       2   84411   84417   84423   84432      75
   84411   84417  -84423   84432      76   84411   84417  -84423   84432      54
   84411   84417  -84423   84432      77   84411   84417   84450   84453       3
   84411   84417   84450   84456      21   84411   84417  -84450   84456      22
   84411   84417  -84450   84456      23   84411   84417  -84450   84456       6
   84483   84480   84486   84492       2   84480   84486   84492   84498       1
   84480   84486  -84492   84498       4   84480   84486  -84492   84498       5
   84480   84486  -84492   84498       6   84480   84486   84492   84537       7
   84480   84486  -84492   84537       8   84480   84486  -84492   84537       9
   84480   84486  -84492   84537       6   84468   84462   84480   84483       3
   84468   84462   84480   84486      11   84468   84462  -84480   84486      12
   84468   84462  -84480   84486      13   84468   84462  -84480   84486       6
   84462   84480   84486   84492       2   84456   84462   84480   84483       3
   84456   84462   84480   84486      21   84456   84462  -84480   84486      22
   84456   84462  -84480   84486      23   84456   84462  -84480   84486       6
   84540   84537   84543   84549       2   84537   84543   84549   84555       1
   84537   84543  -84549   84555       4   84537   84543  -84549   84555       5
   84537   84543  -84549   84555       6   84537   84543   84549   84570       7
   84537   84543  -84549   84570       8   84537   84543  -84549   84570       9
   84537   84543  -84549   84570       6   84507   84498   84492   84537      52
   84507   84498  -84492   84537      53   84507   84498  -84492   84537      54
   84507   84498  -84492   84537      55   84498   84492   84537   84540       3
   84498   84492   84537   84543      11   84498   84492  -84537   84543      12
   84498   84492  -84537   84543      13   84498   84492  -84537   84543       6
   84492   84498   84507   84513      56   84492   84498  -84507   84513      57
   84492   84498  -84507   84513      58   84492   84498  -84507   84513      59
   84492   84498   84507   84525      56   84492   84498  -84507   84525      57
   84492   84498  -84507   84525      58   84492   84498  -84507   84525      59
   84492   84537   84543   84549       2   84486   84492   84498   84507      60
   84486   84492  -84498   84507      61   84486   84492  -84498   84507      54
   84486   84492  -84498   84507      62   84486   84492   84537   84540       3
   84486   84492   84537   84543      21   84486   84492  -84537   84543      22
   84486   84492  -84537   84543      23   84486   84492  -84537   84543       6
   84573   84570   84576   84582       2   84570   84576   84582   84588       1
   84570   84576  -84582   84588       4   84570   84576  -84582   84588       5
   84570   84576  -84582   84588       6   84570   84576   84582   84612       7
   84570   84576  -84582   84612       8   84570   84576  -84582   84612       9
   84570   84576  -84582   84612       6   84564   84555   84549   84570     123
   84564   84555  -84549   84570     124   84564   84555  -84549   84570     125
   84564   84555  -84549   84570     126   84555   84549   84570   84573       3
   84555   84549   84570   84576      11   84555   84549  -84570   84576      12
   84555   84549  -84570   84576      13   84555   84549  -84570   84576       6
   84549   84570   84576   84582       2   84543   84549   84555   84564     131
   84543   84549  -84555   84564     132   84543   84549  -84555   84564     125
   84543   84549  -84555   84564     133   84543   84549   84570   84573       3
   84543   84549   84570   84576      21   84543   84549  -84570   84576      22
   84543   84549  -84570   84576      23   84543   84549  -84570   84576       6
   84615   84612   84618   84624       2   84612   84618   84624   84630       1
   84612   84618  -84624   84630       4   84612   84618  -84624   84630       5
   84612   84618  -84624   84630       6   84612   84618   84624   84669       7
   84612   84618  -84624   84669       8   84612   84618  -84624   84669       9
   84612   84618  -84624   84669       6   84606   84588   84582   84612      86
   84606   84588  -84582   84612      87   84606   84588  -84582   84612      88
   84606   84588  -84582   84612      89   84594   84588   84582   84612      34
   84594   84588  -84582   84612      35   84594   84588  -84582   84612      36
   84594   84588  -84582   84612      37   84588   84582   84612   84615       3
   84588   84582   84612   84618      11   84588   84582  -84612   84618      12
   84588   84582  -84612   84618      13   84588   84582  -84612   84618       6
   84582   84612   84618   84624       2   84576   84582   84588   84594      38
   84576   84582  -84588   84594      39   84576   84582  -84588   84594      36
   84576   84582  -84588   84594      40   84576   84582   84588   84606      99
   84576   84582  -84588   84606     100   84576   84582  -84588   84606      88
   84576   84582  -84588   84606     101   84576   84582   84612   84615       3
   84576   84582   84612   84618      21   84576   84582  -84612   84618      22
   84576   84582  -84612   84618      23   84576   84582  -84612   84618       6
   84672   84669   84675   84681       2   84669   84675   84681   84687       1
   84669   84675  -84681   84687       4   84669   84675  -84681   84687       5
   84669   84675  -84681   84687       6   84669   84675   84681   84717       7
   84669   84675  -84681   84717       8   84669   84675  -84681   84717       9
   84669   84675  -84681   84717       6   84639   84630   84624   84669      52
   84639   84630  -84624   84669      53   84639   84630  -84624   84669      54
   84639   84630  -84624   84669      55   84630   84624   84669   84672       3
   84630   84624   84669   84675      11   84630   84624  -84669   84675      12
   84630   84624  -84669   84675      13   84630   84624  -84669   84675       6
   84624   84630   84639   84645      56   84624   84630  -84639   84645      57
   84624   84630  -84639   84645      58   84624   84630  -84639   84645      59
   84624   84630   84639   84657      56   84624   84630  -84639   84657      57
   84624   84630  -84639   84657      58   84624   84630  -84639   84657      59
   84624   84669   84675   84681       2   84618   84624   84630   84639      60
   84618   84624  -84630   84639      61   84618   84624  -84630   84639      54
   84618   84624  -84630   84639      62   84618   84624   84669   84672       3
   84618   84624   84669   84675      21   84618   84624  -84669   84675      22
   84618   84624  -84669   84675      23   84618   84624  -84669   84675       6
   84720   84717   84723   84729       2   84717   84723   84729   84735       1
   84717   84723  -84729   84735       4   84717   84723  -84729   84735       5
   84717   84723  -84729   84735       6   84717   84723   84729   84774       7
   84717   84723  -84729   84774       8   84717   84723  -84729   84774       9
   84717   84723  -84729   84774       6   84705   84687   84681   84717      34
   84705   84687  -84681   84717      35   84705   84687  -84681   84717      36
   84705   84687  -84681   84717      37   84693   84687   84681   84717      34
   84693   84687  -84681   84717      35   84693   84687  -84681   84717      36
   84693   84687  -84681   84717      37   84687   84681   84717   84720       3
   84687   84681   84717   84723      11   84687   84681  -84717   84723      12
   84687   84681  -84717   84723      13   84687   84681  -84717   84723       6
   84681   84717   84723   84729       2   84675   84681   84687   84693      38
   84675   84681  -84687   84693      39   84675   84681  -84687   84693      36
   84675   84681  -84687   84693      40   84675   84681   84687   84705      38
   84675   84681  -84687   84705      39   84675   84681  -84687   84705      36
   84675   84681  -84687   84705      40   84675   84681   84717   84720       3
   84675   84681   84717   84723      21   84675   84681  -84717   84723      22
   84675   84681  -84717   84723      23   84675   84681  -84717   84723       6
   84777   84774   84780   84786       2   84774   84780   84786   84792       1
   84774   84780  -84786   84792       4   84774   84780  -84786   84792       5
   84774   84780  -84786   84792       6   84774   84780   84786   84816       7
   84774   84780  -84786   84816       8   84774   84780  -84786   84816       9
   84774   84780  -84786   84816       6   84744   84735   84729   84774      52
   84744   84735  -84729   84774      53   84744   84735  -84729   84774      54
   84744   84735  -84729   84774      55   84735   84729   84774   84777       3
   84735   84729   84774   84780      11   84735   84729  -84774   84780      12
   84735   84729  -84774   84780      13   84735   84729  -84774   84780       6
   84729   84735   84744   84750      56   84729   84735  -84744   84750      57
   84729   84735  -84744   84750      58   84729   84735  -84744   84750      59
   84729   84735   84744   84762      56   84729   84735  -84744   84762      57
   84729   84735  -84744   84762      58   84729   84735  -84744   84762      59
   84729   84774   84780   84786       2   84723   84729   84735   84744      60
   84723   84729  -84735   84744      61   84723   84729  -84735   84744      54
   84723   84729  -84735   84744      62   84723   84729   84774   84777       3
   84723   84729   84774   84780      21   84723   84729  -84774   84780      22
   84723   84729  -84774   84780      23   84723   84729  -84774   84780       6
   84819   84816   84822   84828       2   84816   84822   84828   84834       1
   84816   84822  -84828   84834       4   84816   84822  -84828   84834       5
   84816   84822  -84828   84834       6   84816   84822   84828   84888       7
   84816   84822  -84828   84888       8   84816   84822  -84828   84888       9
   84816   84822  -84828   84888       6   84801   84792   84786   84816     153
   84801   84792  -84786   84816     154   84801   84792  -84786   84816     155
   84801   84792  -84786   84816     156   84792   84786   84816   84819       3
   84792   84786   84816   84822      11   84792   84786  -84816   84822      12
   84792   84786  -84816   84822      13   84792   84786  -84816   84822       6
   84786   84792   84801   84804       7   84786   84792   84801   84807     170
   84786   84792  -84801   84807     171   84786   84792  -84801   84807     172
   84786   84792  -84801   84807     173   84786   84816   84822   84828       2
   84780   84786   84792   84801     165   84780   84786  -84792   84801     166
   84780   84786  -84792   84801     155   84780   84786  -84792   84801     167
   84780   84786   84816   84819       3   84780   84786   84816   84822      21
   84780   84786  -84816   84822      22   84780   84786  -84816   84822      23
   84780   84786  -84816   84822       6   84891   84888   84894   84900       2
   84888   84894   84900   84906       1   84888   84894  -84900   84906       4
   84888   84894  -84900   84906       5   84888   84894  -84900   84906       6
   84888   84894   84900   84945       7   84888   84894  -84900   84945       8
   84888   84894  -84900   84945       9   84888   84894  -84900   84945       6
   84852   84861   84867   84870      51   84852   84861  -84867   84870       6
   84852   84861   84867   84879      51   84852   84861  -84867   84879       6
   84843   84834   84828   84888      10   84843   84852   84861   84867       7
   84843   84852  -84861   84867      29   84834   84828   84888   84891       3
   84834   84828   84888   84894      11   84834   84828  -84888   84894      12
   84834   84828  -84888   84894      13   84834   84828  -84888   84894       6
   84834   84843   84852   84861      10   84828   84834   84843   84852      16
   84828   84834  -84843   84852      17   84828   84834  -84843   84852      18
   84828   84888   84894   84900       2   84822   84828   84834   84843      10
   84822   84828   84888   84891       3   84822   84828   84888   84894      21
   84822   84828  -84888   84894      22   84822   84828  -84888   84894      23
   84822   84828  -84888   84894       6   84948   84945   84951   84957       2
   84945   84951   84957   84963       1   84945   84951  -84957   84963       4
   84945   84951  -84957   84963       5   84945   84951  -84957   84963       6
   84945   84951   84957   85011       7   84945   84951  -84957   85011       8
   84945   84951  -84957   85011       9   84945   84951  -84957   85011       6
   84915   84906   84900   84945      52   84915   84906  -84900   84945      53
   84915   84906  -84900   84945      54   84915   84906  -84900   84945      55
   84906   84900   84945   84948       3   84906   84900   84945   84951      11
   84906   84900  -84945   84951      12   84906   84900  -84945   84951      13
   84906   84900  -84945   84951       6   84900   84906   84915   84921      56
   84900   84906  -84915   84921      57   84900   84906  -84915   84921      58
   84900   84906  -84915   84921      59   84900   84906   84915   84933      56
   84900   84906  -84915   84933      57   84900   84906  -84915   84933      58
   84900   84906  -84915   84933      59   84900   84945   84951   84957       2
   84894   84900   84906   84915      60   84894   84900  -84906   84915      61
   84894   84900  -84906   84915      54   84894   84900  -84906   84915      62
   84894   84900   84945   84948       3   84894   84900   84945   84951      21
   84894   84900  -84945   84951      22   84894   84900  -84945   84951      23
   84894   84900  -84945   84951       6   85014   85011   85017   85023       2
   85011   85017   85023   85029       1   85011   85017  -85023   85029       4
   85011   85017  -85023   85029       5   85011   85017  -85023   85029       6
   85011   85017   85023   85059       7   85011   85017  -85023   85059       8
   85011   85017  -85023   85059       9   85011   85017  -85023   85059       6
   84972   84963   84957   85011      10   84972   84981   84990   84999      10
   84963   84957   85011   85014       3   84963   84957   85011   85017      11
   84963   84957  -85011   85017      12   84963   84957  -85011   85017      13
   84963   84957  -85011   85017       6   84963   84972   84981   84990      16
   84963   84972  -84981   84990      17   84963   84972  -84981   84990      18
   84957   84963   84972   84981      16   84957   84963  -84972   84981      17
   84957   84963  -84972   84981      18   84957   85011   85017   85023       2
   84951   84957   84963   84972      10   84951   84957   85011   85014       3
   84951   84957   85011   85017      21   84951   84957  -85011   85017      22
   84951   84957  -85011   85017      23   84951   84957  -85011   85017       6
   85062   85059   85065   85071       2   85059   85065   85071   85080       7
   85059   85065  -85071   85080       8   85059   85065  -85071   85080       9
   85059   85065  -85071   85080       6   85047   85029   85023   85059      34
   85047   85029  -85023   85059      35   85047   85029  -85023   85059      36
   85047   85029  -85023   85059      37   85035   85029   85023   85059      34
   85035   85029  -85023   85059      35   85035   85029  -85023   85059      36
   85035   85029  -85023   85059      37   85029   85023   85059   85062       3
   85029   85023   85059   85065      11   85029   85023  -85059   85065      12
   85029   85023  -85059   85065      13   85029   85023  -85059   85065       6
   85023   85059   85065   85071       2   85017   85023   85029   85035      38
   85017   85023  -85029   85035      39   85017   85023  -85029   85035      36
   85017   85023  -85029   85035      40   85017   85023   85029   85047      38
   85017   85023  -85029   85047      39   85017   85023  -85029   85047      36
   85017   85023  -85029   85047      40   85017   85023   85059   85062       3
   85017   85023   85059   85065      21   85017   85023  -85059   85065      22
   85017   85023  -85059   85065      23   85017   85023  -85059   85065       6
   85083   85080   85086   85092       2   85080   85086   85092   85098       1
   85080   85086  -85092   85098       4   85080   85086  -85092   85098       5
   85080   85086  -85092   85098       6   85080   85086   85092   85137       7
   85080   85086  -85092   85137       8   85080   85086  -85092   85137       9
   85080   85086  -85092   85137       6   85071   85080   85086   85092       2
   85065   85071   85080   85083       3   85065   85071   85080   85086      21
   85065   85071  -85080   85086      22   85065   85071  -85080   85086      23
   85065   85071  -85080   85086       6   85140   85137   85143   85149       2
   85137   85143   85149   85155       1   85137   85143  -85149   85155       4
   85137   85143  -85149   85155       5   85137   85143  -85149   85155       6
   85137   85143   85149   85188       7   85137   85143  -85149   85188       8
   85137   85143  -85149   85188       9   85137   85143  -85149   85188       6
   85107   85098   85092   85137      52   85107   85098  -85092   85137      53
   85107   85098  -85092   85137      54   85107   85098  -85092   85137      55
   85098   85092   85137   85140       3   85098   85092   85137   85143      11
   85098   85092  -85137   85143      12   85098   85092  -85137   85143      13
   85098   85092  -85137   85143       6   85092   85098   85107   85113      56
   85092   85098  -85107   85113      57   85092   85098  -85107   85113      58
   85092   85098  -85107   85113      59   85092   85098   85107   85125      56
   85092   85098  -85107   85125      57   85092   85098  -85107   85125      58
   85092   85098  -85107   85125      59   85092   85137   85143   85149       2
   85086   85092   85098   85107      60   85086   85092  -85098   85107      61
   85086   85092  -85098   85107      54   85086   85092  -85098   85107      62
   85086   85092   85137   85140       3   85086   85092   85137   85143      21
   85086   85092  -85137   85143      22   85086   85092  -85137   85143      23
   85086   85092  -85137   85143       6   85191   85188   85194   85200       2
   85188   85194   85200   85206       1   85188   85194  -85200   85206       4
   85188   85194  -85200   85206       5   85188   85194  -85200   85206       6
   85188   85194   85200   85236       7   85188   85194  -85200   85236       8
   85188   85194  -85200   85236       9   85188   85194  -85200   85236       6
   85164   85155   85149   85188      64   85164   85155  -85149   85188      65
   85164   85155  -85149   85188      54   85164   85155  -85149   85188      66
   85155   85149   85188   85191       3   85155   85149   85188   85194      11
   85155   85149  -85188   85194      12   85155   85149  -85188   85194      13
   85155   85149  -85188   85194       6   85155   85164   85173   85176       7
   85155   85164   85173   85179      78   85155   85164  -85173   85179      79
   85155   85164  -85173   85179      80   85155   85164  -85173   85179      81
   85149   85155   85164   85173      82   85149   85155  -85164   85173      83
   85149   85155  -85164   85173      84   85149   85155  -85164   85173      85
   85149   85188   85194   85200       2   85143   85149   85155   85164      75
   85143   85149  -85155   85164      76   85143   85149  -85155   85164      54
   85143   85149  -85155   85164      77   85143   85149   85188   85191       3
   85143   85149   85188   85194      21   85143   85149  -85188   85194      22
   85143   85149  -85188   85194      23   85143   85149  -85188   85194       6
   85239   85236   85242   85248       2   85236   85242   85248   85254       1
   85236   85242  -85248   85254       4   85236   85242  -85248   85254       5
   85236   85242  -85248   85254       6   85236   85242   85248   85284       7
   85236   85242  -85248   85284       8   85236   85242  -85248   85284       9
   85236   85242  -85248   85284       6   85224   85206   85200   85236      34
   85224   85206  -85200   85236      35   85224   85206  -85200   85236      36
   85224   85206  -85200   85236      37   85212   85206   85200   85236      34
   85212   85206  -85200   85236      35   85212   85206  -85200   85236      36
   85212   85206  -85200   85236      37   85206   85200   85236   85239       3
   85206   85200   85236   85242      11   85206   85200  -85236   85242      12
   85206   85200  -85236   85242      13   85206   85200  -85236   85242       6
   85200   85236   85242   85248       2   85194   85200   85206   85212      38
   85194   85200  -85206   85212      39   85194   85200  -85206   85212      36
   85194   85200  -85206   85212      40   85194   85200   85206   85224      38
   85194   85200  -85206   85224      39   85194   85200  -85206   85224      36
   85194   85200  -85206   85224      40   85194   85200   85236   85239       3
   85194   85200   85236   85242      21   85194   85200  -85236   85242      22
   85194   85200  -85236   85242      23   85194   85200  -85236   85242       6
   85287   85284   85290   85296       2   85284   85290   85296   85302       1
   85284   85290  -85296   85302       4   85284   85290  -85296   85302       5
   85284   85290  -85296   85302       6   85284   85290   85296   85314       7
   85284   85290  -85296   85314       8   85284   85290  -85296   85314       9
   85284   85290  -85296   85314       6   85272   85254   85248   85284      34
   85272   85254  -85248   85284      35   85272   85254  -85248   85284      36
   85272   85254  -85248   85284      37   85260   85254   85248   85284      34
   85260   85254  -85248   85284      35   85260   85254  -85248   85284      36
   85260   85254  -85248   85284      37   85254   85248   85284   85287       3
   85254   85248   85284   85290      11   85254   85248  -85284   85290      12
   85254   85248  -85284   85290      13   85254   85248  -85284   85290       6
   85248   85284   85290   85296       2   85242   85248   85254   85260      38
   85242   85248  -85254   85260      39   85242   85248  -85254   85260      36
   85242   85248  -85254   85260      40   85242   85248   85254   85272      38
   85242   85248  -85254   85272      39   85242   85248  -85254   85272      36
   85242   85248  -85254   85272      40   85242   85248   85284   85287       3
   85242   85248   85284   85290      21   85242   85248  -85284   85290      22
   85242   85248  -85284   85290      23   85242   85248  -85284   85290       6
   85317   85314   85320   85326       2   85314   85320   85326   85332       1
   85314   85320  -85326   85332       4   85314   85320  -85326   85332       5
   85314   85320  -85326   85332       6   85314   85320   85326   85362       7
   85314   85320  -85326   85362       8   85314   85320  -85326   85362       9
   85314   85320  -85326   85362       6   85302   85296   85314   85317       3
   85302   85296   85314   85320      11   85302   85296  -85314   85320      12
   85302   85296  -85314   85320      13   85302   85296  -85314   85320       6
   85296   85314   85320   85326       2   85290   85296   85314   85317       3
   85290   85296   85314   85320      21   85290   85296  -85314   85320      22
   85290   85296  -85314   85320      23   85290   85296  -85314   85320       6
   85365   85362   85368   85374       2   85362   85368   85374   85380       1
   85362   85368  -85374   85380       4   85362   85368  -85374   85380       5
   85362   85368  -85374   85380       6   85362   85368   85374   85428       7
   85362   85368  -85374   85428       8   85362   85368  -85374   85428       9
   85362   85368  -85374   85428       6   85350   85332   85326   85362      34
   85350   85332  -85326   85362      35   85350   85332  -85326   85362      36
   85350   85332  -85326   85362      37   85338   85332   85326   85362      34
   85338   85332  -85326   85362      35   85338   85332  -85326   85362      36
   85338   85332  -85326   85362      37   85332   85326   85362   85365       3
   85332   85326   85362   85368      11   85332   85326  -85362   85368      12
   85332   85326  -85362   85368      13   85332   85326  -85362   85368       6
   85326   85362   85368   85374       2   85320   85326   85332   85338      38
   85320   85326  -85332   85338      39   85320   85326  -85332   85338      36
   85320   85326  -85332   85338      40   85320   85326   85332   85350      38
   85320   85326  -85332   85350      39   85320   85326  -85332   85350      36
   85320   85326  -85332   85350      40   85320   85326   85362   85365       3
   85320   85326   85362   85368      21   85320   85326  -85362   85368      22
   85320   85326  -85362   85368      23   85320   85326  -85362   85368       6
   85431   85428   85434   85440       2   85428   85434   85440   85446       1
   85428   85434  -85440   85446       4   85428   85434  -85440   85446       5
   85428   85434  -85440   85446       6   85428   85434   85440   85458       7
   85428   85434  -85440   85458       8   85428   85434  -85440   85458       9
   85428   85434  -85440   85458       6   85389   85380   85374   85428      10
   85389   85398   85407   85416      10   85380   85374   85428   85431       3
   85380   85374   85428   85434      11   85380   85374  -85428   85434      12
   85380   85374  -85428   85434      13   85380   85374  -85428   85434       6
   85380   85389   85398   85407      16   85380   85389  -85398   85407      17
   85380   85389  -85398   85407      18   85374   85380   85389   85398      16
   85374   85380  -85389   85398      17   85374   85380  -85389   85398      18
   85374   85428   85434   85440       2   85368   85374   85380   85389      10
   85368   85374   85428   85431       3   85368   85374   85428   85434      21
   85368   85374  -85428   85434      22   85368   85374  -85428   85434      23
   85368   85374  -85428   85434       6   85461   85458   85464   85467       2
   85461   85458   85464   85494       2   85458   85464   85467   85476       1
   85458   85464  -85467   85476     102   85458   85464  -85467   85476      13
   85458   85464  -85467   85476       6   85458   85464   85494   85485       1
   85458   85464  -85494   85485       4   85458   85464  -85494   85485       5
   85458   85464  -85494   85485       6   85458   85464   85494   85500       7
   85458   85464  -85494   85500       8   85458   85464  -85494   85500       9
   85458   85464  -85494   85500       6   85446   85440   85458   85461       3
   85446   85440   85458   85464      11   85446   85440  -85458   85464      12
   85446   85440  -85458   85464      13   85446   85440  -85458   85464       6
   85440   85458   85464   85467       2   85440   85458   85464   85494       2
   85434   85440   85458   85461       3   85434   85440   85458   85464      21
   85434   85440  -85458   85464      22   85434   85440  -85458   85464      23
   85434   85440  -85458   85464       6   85503   85500   85506   85512       2
   85500   85506   85512   85521       7   85500   85506  -85512   85521       8
   85500   85506  -85512   85521       9   85500   85506  -85512   85521       6
   85494   85500   85506   85512       2   85485   85494   85500   85503       3
   85485   85494   85500   85506      11   85485   85494  -85500   85506      12
   85485   85494  -85500   85506      13   85485   85494  -85500   85506       6
   85476   85467  -85464   85494       3   85476   85485   85494   85500      10
   85467   85464  -85494   85485       3   85467   85464   85494   85500       3
   85467   85476  -85485   85494      16   85467   85476  -85485   85494      17
   85467   85476  -85485   85494      18   85464   85467  -85476   85485      10
   85464   85494  -85485   85476      10   85464   85494   85500   85503       3
   85464   85494   85500   85506      21   85464   85494  -85500   85506      22
   85464   85494  -85500   85506      23   85464   85494  -85500   85506       6
   85524   85521   85527   85533       2   85521   85527   85533   85539       1
   85521   85527  -85533   85539       4   85521   85527  -85533   85539       5
   85521   85527  -85533   85539       6   85521   85527   85533   85581       7
   85521   85527  -85533   85581       8   85521   85527  -85533   85581       9
   85521   85527  -85533   85581       6   85512   85521   85527   85533       2
   85506   85512   85521   85524       3   85506   85512   85521   85527      21
   85506   85512  -85521   85527      22   85506   85512  -85521   85527      23
   85506   85512  -85521   85527       6   85584   85581   85587   85593       2
   85581   85587   85593   85602       7   85581   85587  -85593   85602       8
   85581   85587  -85593   85602       9   85581   85587  -85593   85602       6
   85557   85551   85548   85575      41   85557   85563  -85569   85575      41
   85551   85548   85575   85569      41   85551   85557  -85563   85569      41
   85548   85539   85533   85581      42   85548   85539  -85533   85581      43
   85548   85539  -85533   85581      44   85548   85539  -85533   85581      45
   85548   85551   85557   85563      41   85548   85575  -85569   85563      41
   85539   85533   85581   85584       3   85539   85533   85581   85587      11
   85539   85533  -85581   85587      12   85539   85533  -85581   85587      13
   85539   85533  -85581   85587       6   85539   85548   85551   85557      41
   85539   85548   85575   85569      41   85533   85539   85548   85551       7
   85533   85539  -85548   85551      46   85533   85539  -85548   85551      29
   85533   85539  -85548   85551      47   85533   85539   85548   85575       7
   85533   85539  -85548   85575      46   85533   85539  -85548   85575      29
   85533   85539  -85548   85575      47   85533   85581   85587   85593       2
   85527   85533   85539   85548      48   85527   85533  -85539   85548      49
   85527   85533  -85539   85548      44   85527   85533  -85539   85548      50
   85527   85533   85581   85584       3   85527   85533   85581   85587      21
   85527   85533  -85581   85587      22   85527   85533  -85581   85587      23
   85527   85533  -85581   85587       6   85605   85602   85608   85614       2
   85602   85608   85614   85620       1   85602   85608  -85614   85620       4
   85602   85608  -85614   85620       5   85602   85608  -85614   85620       6
   85602   85608   85614   85638       7   85602   85608  -85614   85638       8
   85602   85608  -85614   85638       9   85602   85608  -85614   85638       6
   85593   85602   85608   85614       2   85587   85593   85602   85605       3
   85587   85593   85602   85608      21   85587   85593  -85602   85608      22
   85587   85593  -85602   85608      23   85587   85593  -85602   85608       6
   85641   85638   85644   85650       2   85638   85644   85650   85656       1
   85638   85644  -85650   85656       4   85638   85644  -85650   85656       5
   85638   85644  -85650   85656       6   85638   85644   85650   85680       7
   85638   85644  -85650   85680       8   85638   85644  -85650   85680       9
   85638   85644  -85650   85680       6   85629   85620   85614   85638      24
   85629   85620  -85614   85638      25   85629   85620  -85614   85638      26
   85629   85620  -85614   85638      27   85620   85614   85638   85641       3
   85620   85614   85638   85644      11   85620   85614  -85638   85644      12
   85620   85614  -85638   85644      13   85620   85614  -85638   85644       6
   85614   85620   85629   85632       7   85614   85620  -85629   85632      28
   85614   85620  -85629   85632      29   85614   85620  -85629   85632      30
   85614   85620   85629   85635       7   85614   85620  -85629   85635      28
   85614   85620  -85629   85635      29   85614   85620  -85629   85635      30
   85614   85638   85644   85650       2   85608   85614   85620   85629      31
   85608   85614  -85620   85629      32   85608   85614  -85620   85629      26
   85608   85614  -85620   85629      33   85608   85614   85638   85641       3
   85608   85614   85638   85644      21   85608   85614  -85638   85644      22
   85608   85614  -85638   85644      23   85608   85614  -85638   85644       6
   85683   85680   85686   85692       2   85680   85686   85692   85698       1
   85680   85686  -85692   85698       4   85680   85686  -85692   85698       5
   85680   85686  -85692   85698       6   85680   85686   85692   85752       7
   85680   85686  -85692   85752       8   85680   85686  -85692   85752       9
   85680   85686  -85692   85752       6   85665   85656   85650   85680     153
   85665   85656  -85650   85680     154   85665   85656  -85650   85680     155
   85665   85656  -85650   85680     156   85656   85650   85680   85683       3
   85656   85650   85680   85686      11   85656   85650  -85680   85686      12
   85656   85650  -85680   85686      13   85656   85650  -85680   85686       6
   85650   85656   85665   85668       7   85650   85656   85665   85671     170
   85650   85656  -85665   85671     171   85650   85656  -85665   85671     172
   85650   85656  -85665   85671     173   85650   85680   85686   85692       2
   85644   85650   85656   85665     165   85644   85650  -85656   85665     166
   85644   85650  -85656   85665     155   85644   85650  -85656   85665     167
   85644   85650   85680   85683       3   85644   85650   85680   85686      21
   85644   85650  -85680   85686      22   85644   85650  -85680   85686      23
   85644   85650  -85680   85686       6   85755   85752   85758   85764       2
   85752   85758   85764   85770       1   85752   85758  -85764   85770       4
   85752   85758  -85764   85770       5   85752   85758  -85764   85770       6
   85752   85758   85764   85818       7   85752   85758  -85764   85818       8
   85752   85758  -85764   85818       9   85752   85758  -85764   85818       6
   85716   85725   85731   85734      51   85716   85725  -85731   85734       6
   85716   85725   85731   85743      51   85716   85725  -85731   85743       6
   85707   85698   85692   85752      10   85707   85716   85725   85731       7
   85707   85716  -85725   85731      29   85698   85692   85752   85755       3
   85698   85692   85752   85758      11   85698   85692  -85752   85758      12
   85698   85692  -85752   85758      13   85698   85692  -85752   85758       6
   85698   85707   85716   85725      10   85692   85698   85707   85716      16
   85692   85698  -85707   85716      17   85692   85698  -85707   85716      18
   85692   85752   85758   85764       2   85686   85692   85698   85707      10
   85686   85692   85752   85755       3   85686   85692   85752   85758      21
   85686   85692  -85752   85758      22   85686   85692  -85752   85758      23
   85686   85692  -85752   85758       6   85821   85818   85824   85830       2
   85818   85824   85830   85836       1   85818   85824  -85830   85836       4
   85818   85824  -85830   85836       5   85818   85824  -85830   85836       6
   85818   85824   85830   85860       7   85818   85824  -85830   85860       8
   85818   85824  -85830   85860       9   85818   85824  -85830   85860       6
   85779   85770   85764   85818      10   85779   85788   85797   85806      10
   85770   85764   85818   85821       3   85770   85764   85818   85824      11
   85770   85764  -85818   85824      12   85770   85764  -85818   85824      13
   85770   85764  -85818   85824       6   85770   85779   85788   85797      16
   85770   85779  -85788   85797      17   85770   85779  -85788   85797      18
   85764   85770   85779   85788      16   85764   85770  -85779   85788      17
   85764   85770  -85779   85788      18   85764   85818   85824   85830       2
   85758   85764   85770   85779      10   85758   85764   85818   85821       3
   85758   85764   85818   85824      21   85758   85764  -85818   85824      22
   85758   85764  -85818   85824      23   85758   85764  -85818   85824       6
   85863   85860   85866   85872       2   85860   85866   85872   85878       1
   85860   85866  -85872   85878       4   85860   85866  -85872   85878       5
   85860   85866  -85872   85878       6   85860   85866   85872   85911       7
   85860   85866  -85872   85911       8   85860   85866  -85872   85911       9
   85860   85866  -85872   85911       6   85845   85836   85830   85860     153
   85845   85836  -85830   85860     154   85845   85836  -85830   85860     155
   85845   85836  -85830   85860     156   85836   85830   85860   85863       3
   85836   85830   85860   85866      11   85836   85830  -85860   85866      12
   85836   85830  -85860   85866      13   85836   85830  -85860   85866       6
   85830   85836   85845   85848       7   85830   85836   85845   85851     170
   85830   85836  -85845   85851     171   85830   85836  -85845   85851     172
   85830   85836  -85845   85851     173   85830   85860   85866   85872       2
   85824   85830   85836   85845     165   85824   85830  -85836   85845     166
   85824   85830  -85836   85845     155   85824   85830  -85836   85845     167
   85824   85830   85860   85863       3   85824   85830   85860   85866      21
   85824   85830  -85860   85866      22   85824   85830  -85860   85866      23
   85824   85830  -85860   85866       6   85914   85911   85917   85923       2
   85911   85917   85923   85929       1   85911   85917  -85923   85929       4
   85911   85917  -85923   85929       5   85911   85917  -85923   85929       6
   85911   85917   85923   85968       7   85911   85917  -85923   85968       8
   85911   85917  -85923   85968       9   85911   85917  -85923   85968       6
   85887   85878   85872   85911      64   85887   85878  -85872   85911      65
   85887   85878  -85872   85911      54   85887   85878  -85872   85911      66
   85878   85872   85911   85914       3   85878   85872   85911   85917      11
   85878   85872  -85911   85917      12   85878   85872  -85911   85917      13
   85878   85872  -85911   85917       6   85878   85887   85896   85899       7
   85878   85887   85896   85902      78   85878   85887  -85896   85902      79
   85878   85887  -85896   85902      80   85878   85887  -85896   85902      81
   85872   85878   85887   85896      82   85872   85878  -85887   85896      83
   85872   85878  -85887   85896      84   85872   85878  -85887   85896      85
   85872   85911   85917   85923       2   85866   85872   85878   85887      75
   85866   85872  -85878   85887      76   85866   85872  -85878   85887      54
   85866   85872  -85878   85887      77   85866   85872   85911   85914       3
   85866   85872   85911   85917      21   85866   85872  -85911   85917      22
   85866   85872  -85911   85917      23   85866   85872  -85911   85917       6
   85971   85968   85974   85980       2   85968   85974   85980   85986       1
   85968   85974  -85980   85986       4   85968   85974  -85980   85986       5
   85968   85974  -85980   85986       6   85968   85974   85980   86034       7
   85968   85974  -85980   86034       8   85968   85974  -85980   86034       9
   85968   85974  -85980   86034       6   85938   85929   85923   85968      52
   85938   85929  -85923   85968      53   85938   85929  -85923   85968      54
   85938   85929  -85923   85968      55   85929   85923   85968   85971       3
   85929   85923   85968   85974      11   85929   85923  -85968   85974      12
   85929   85923  -85968   85974      13   85929   85923  -85968   85974       6
   85923   85929   85938   85944      56   85923   85929  -85938   85944      57
   85923   85929  -85938   85944      58   85923   85929  -85938   85944      59
   85923   85929   85938   85956      56   85923   85929  -85938   85956      57
   85923   85929  -85938   85956      58   85923   85929  -85938   85956      59
   85923   85968   85974   85980       2   85917   85923   85929   85938      60
   85917   85923  -85929   85938      61   85917   85923  -85929   85938      54
   85917   85923  -85929   85938      62   85917   85923   85968   85971       3
   85917   85923   85968   85974      21   85917   85923  -85968   85974      22
   85917   85923  -85968   85974      23   85917   85923  -85968   85974       6
   86037   86034   86040   86046       2   86034   86040   86046   86052       1
   86034   86040  -86046   86052       4   86034   86040  -86046   86052       5
   86034   86040  -86046   86052       6   86034   86040   86046   86070       7
   86034   86040  -86046   86070       8   86034   86040  -86046   86070       9
   86034   86040  -86046   86070       6   85995   85986   85980   86034      10
   85995   86004   86013   86022      10   85986   85980   86034   86037       3
   85986   85980   86034   86040      11   85986   85980  -86034   86040      12
   85986   85980  -86034   86040      13   85986   85980  -86034   86040       6
   85986   85995   86004   86013      16   85986   85995  -86004   86013      17
   85986   85995  -86004   86013      18   85980   85986   85995   86004      16
   85980   85986  -85995   86004      17   85980   85986  -85995   86004      18
   85980   86034   86040   86046       2   85974   85980   85986   85995      10
   85974   85980   86034   86037       3   85974   85980   86034   86040      21
   85974   85980  -86034   86040      22   85974   85980  -86034   86040      23
   85974   85980  -86034   86040       6   86073   86070   86076   86082       2
   86070   86076   86082   86088       1   86070   86076  -86082   86088       4
   86070   86076  -86082   86088       5   86070   86076  -86082   86088       6
   86070   86076   86082   86121       7   86070   86076  -86082   86121       8
   86070   86076  -86082   86121       9   86070   86076  -86082   86121       6
   86061   86052   86046   86070      24   86061   86052  -86046   86070      25
   86061   86052  -86046   86070      26   86061   86052  -86046   86070      27
   86052   86046   86070   86073       3   86052   86046   86070   86076      11
   86052   86046  -86070   86076      12   86052   86046  -86070   86076      13
   86052   86046  -86070   86076       6   86046   86052   86061   86064       7
   86046   86052  -86061   86064      28   86046   86052  -86061   86064      29
   86046   86052  -86061   86064      30   86046   86052   86061   86067       7
   86046   86052  -86061   86067      28   86046   86052  -86061   86067      29
   86046   86052  -86061   86067      30   86046   86070   86076   86082       2
   86040   86046   86052   86061      31   86040   86046  -86052   86061      32
   86040   86046  -86052   86061      26   86040   86046  -86052   86061      33
   86040   86046   86070   86073       3   86040   86046   86070   86076      21
   86040   86046  -86070   86076      22   86040   86046  -86070   86076      23
   86040   86046  -86070   86076       6   86124   86121   86127   86133       2
   86121   86127   86133   86139       1   86121   86127  -86133   86139       4
   86121   86127  -86133   86139       5   86121   86127  -86133   86139       6
   86121   86127   86133   86151       7   86121   86127  -86133   86151       8
   86121   86127  -86133   86151       9   86121   86127  -86133   86151       6
   86097   86088   86082   86121      64   86097   86088  -86082   86121      65
   86097   86088  -86082   86121      54   86097   86088  -86082   86121      66
   86088   86082   86121   86124       3   86088   86082   86121   86127      11
   86088   86082  -86121   86127      12   86088   86082  -86121   86127      13
   86088   86082  -86121   86127       6   86088   86097   86106   86109      67
   86088   86097  -86106   86109      68   86088   86097  -86106   86109      69
   86088   86097  -86106   86109      70   86082   86088   86097   86106      71
   86082   86088  -86097   86106      72   86082   86088  -86097   86106      73
   86082   86088  -86097   86106      74   86082   86121   86127   86133       2
   86076   86082   86088   86097      75   86076   86082  -86088   86097      76
   86076   86082  -86088   86097      54   86076   86082  -86088   86097      77
   86076   86082   86121   86124       3   86076   86082   86121   86127      21
   86076   86082  -86121   86127      22   86076   86082  -86121   86127      23
   86076   86082  -86121   86127       6   86154   86151   86157   86163       2
   86151   86157   86163   86169       1   86151   86157  -86163   86169       4
   86151   86157  -86163   86169       5   86151   86157  -86163   86169       6
   86151   86157   86163   86208       7   86151   86157  -86163   86208       8
   86151   86157  -86163   86208       9   86151   86157  -86163   86208       6
   86139   86133   86151   86154       3   86139   86133   86151   86157      11
   86139   86133  -86151   86157      12   86139   86133  -86151   86157      13
   86139   86133  -86151   86157       6   86133   86151   86157   86163       2
   86127   86133   86151   86154       3   86127   86133   86151   86157      21
   86127   86133  -86151   86157      22   86127   86133  -86151   86157      23
   86127   86133  -86151   86157       6   86211   86208   86214   86220       2
   86208   86214   86220   86226       1   86208   86214  -86220   86226       4
   86208   86214  -86220   86226       5   86208   86214  -86220   86226       6
   86208   86214   86220   86238       7   86208   86214  -86220   86238       8
   86208   86214  -86220   86238       9   86208   86214  -86220   86238       6
   86187   86169   86163   86208     103   86187   86169  -86163   86208     104
   86187   86169  -86163   86208     105   86187   86169  -86163   86208     106
   86175   86169   86163   86208      34   86175   86169  -86163   86208      35
   86175   86169  -86163   86208      36   86175   86169  -86163   86208      37
   86175   86169   86187   86196     107   86175   86169  -86187   86196     108
   86175   86169  -86187   86196     109   86175   86169  -86187   86196     110
   86169   86163   86208   86211       3   86169   86163   86208   86214      11
   86169   86163  -86208   86214      12   86169   86163  -86208   86214      13
   86169   86163  -86208   86214       6   86163   86169   86187   86196     111
   86163   86169  -86187   86196     112   86163   86169  -86187   86196     109
   86163   86169  -86187   86196     113   86163   86208   86214   86220       2
   86157   86163   86169   86175      38   86157   86163  -86169   86175      39
   86157   86163  -86169   86175      36   86157   86163  -86169   86175      40
   86157   86163   86169   86187     114   86157   86163  -86169   86187     115
   86157   86163  -86169   86187     105   86157   86163  -86169   86187     116
   86157   86163   86208   86211       3   86157   86163   86208   86214      21
   86157   86163  -86208   86214      22   86157   86163  -86208   86214      23
   86157   86163  -86208   86214       6   86241   86238   86244   86250       2
   86238   86244   86250   86256       1   86238   86244  -86250   86256       4
   86238   86244  -86250   86256       5   86238   86244  -86250   86256       6
   86238   86244   86250   86280       7   86238   86244  -86250   86280       8
   86238   86244  -86250   86280       9   86238   86244  -86250   86280       6
   86226   86220   86238   86241       3   86226   86220   86238   86244      11
   86226   86220  -86238   86244      12   86226   86220  -86238   86244      13
   86226   86220  -86238   86244       6   86220   86238   86244   86250       2
   86214   86220   86238   86241       3   86214   86220   86238   86244      21
   86214   86220  -86238   86244      22   86214   86220  -86238   86244      23
   86214   86220  -86238   86244       6   86283   86280   86286   86292       2
   86280   86286   86292   86301       7   86280   86286  -86292   86301       8
   86280   86286  -86292   86301       9   86280   86286  -86292   86301       6
   86274   86256   86250   86280      86   86274   86256  -86250   86280      87
   86274   86256  -86250   86280      88   86274   86256  -86250   86280      89
   86262   86256   86250   86280      34   86262   86256  -86250   86280      35
   86262   86256  -86250   86280      36   86262   86256  -86250   86280      37
   86256   86250   86280   86283       3   86256   86250   86280   86286      11
   86256   86250  -86280   86286      12   86256   86250  -86280   86286      13
   86256   86250  -86280   86286       6   86250   86280   86286   86292       2
   86244   86250   86256   86262      38   86244   86250  -86256   86262      39
   86244   86250  -86256   86262      36   86244   86250  -86256   86262      40
   86244   86250   86256   86274      99   86244   86250  -86256   86274     100
   86244   86250  -86256   86274      88   86244   86250  -86256   86274     101
   86244   86250   86280   86283       3   86244   86250   86280   86286      21
   86244   86250  -86280   86286      22   86244   86250  -86280   86286      23
   86244   86250  -86280   86286       6   86304   86301   86307   86313       2
   86301   86307   86313   86322       7   86301   86307  -86313   86322       8
   86301   86307  -86313   86322       9   86301   86307  -86313   86322       6
   86292   86301   86307   86313       2   86286   86292   86301   86304       3
   86286   86292   86301   86307      21   86286   86292  -86301   86307      22
   86286   86292  -86301   86307      23   86286   86292  -86301   86307       6
   86325   86322   86328   86334       2   86322   86328   86334   86340       1
   86322   86328  -86334   86340       4   86322   86328  -86334   86340       5
   86322   86328  -86334   86340       6   86322   86328   86334   86352       7
   86322   86328  -86334   86352       8   86322   86328  -86334   86352       9
   86322   86328  -86334   86352       6   86313   86322   86328   86334       2
   86307   86313   86322   86325       3   86307   86313   86322   86328      21
   86307   86313  -86322   86328      22   86307   86313  -86322   86328      23
   86307   86313  -86322   86328       6   86355   86352   86358   86364       2
   86352   86358   86364   86370       1   86352   86358  -86364   86370       4
   86352   86358  -86364   86370       5   86352   86358  -86364   86370       6
   86352   86358   86364   86400       7   86352   86358  -86364   86400       8
   86352   86358  -86364   86400       9   86352   86358  -86364   86400       6
   86340   86334   86352   86355       3   86340   86334   86352   86358      11
   86340   86334  -86352   86358      12   86340   86334  -86352   86358      13
   86340   86334  -86352   86358       6   86334   86352   86358   86364       2
   86328   86334   86352   86355       3   86328   86334   86352   86358      21
   86328   86334  -86352   86358      22   86328   86334  -86352   86358      23
   86328   86334  -86352   86358       6   86403   86400   86406   86412       2
   86400   86406   86412   86418       1   86400   86406  -86412   86418       4
   86400   86406  -86412   86418       5   86400   86406  -86412   86418       6
   86400   86406   86412   86460       7   86400   86406  -86412   86460       8
   86400   86406  -86412   86460       9   86400   86406  -86412   86460       6
   86388   86370   86364   86400      34   86388   86370  -86364   86400      35
   86388   86370  -86364   86400      36   86388   86370  -86364   86400      37
   86376   86370   86364   86400      34   86376   86370  -86364   86400      35
   86376   86370  -86364   86400      36   86376   86370  -86364   86400      37
   86370   86364   86400   86403       3   86370   86364   86400   86406      11
   86370   86364  -86400   86406      12   86370   86364  -86400   86406      13
   86370   86364  -86400   86406       6   86364   86400   86406   86412       2
   86358   86364   86370   86376      38   86358   86364  -86370   86376      39
   86358   86364  -86370   86376      36   86358   86364  -86370   86376      40
   86358   86364   86370   86388      38   86358   86364  -86370   86388      39
   86358   86364  -86370   86388      36   86358   86364  -86370   86388      40
   86358   86364   86400   86403       3   86358   86364   86400   86406      21
   86358   86364  -86400   86406      22   86358   86364  -86400   86406      23
   86358   86364  -86400   86406       6   86463   86460   86466   86472       2
   86460   86466   86472   86481       7   86460   86466  -86472   86481       8
   86460   86466  -86472   86481       9   86460   86466  -86472   86481       6
   86436   86430   86427   86454      41   86436   86442  -86448   86454      41
   86430   86427   86454   86448      41   86430   86436  -86442   86448      41
   86427   86418   86412   86460      42   86427   86418  -86412   86460      43
   86427   86418  -86412   86460      44   86427   86418  -86412   86460      45
   86427   86430   86436   86442      41   86427   86454  -86448   86442      41
   86418   86412   86460   86463       3   86418   86412   86460   86466      11
   86418   86412  -86460   86466      12   86418   86412  -86460   86466      13
   86418   86412  -86460   86466       6   86418   86427   86430   86436      41
   86418   86427   86454   86448      41   86412   86418   86427   86430       7
   86412   86418  -86427   86430      46   86412   86418  -86427   86430      29
   86412   86418  -86427   86430      47   86412   86418   86427   86454       7
   86412   86418  -86427   86454      46   86412   86418  -86427   86454      29
   86412   86418  -86427   86454      47   86412   86460   86466   86472       2
   86406   86412   86418   86427      48   86406   86412  -86418   86427      49
   86406   86412  -86418   86427      44   86406   86412  -86418   86427      50
   86406   86412   86460   86463       3   86406   86412   86460   86466      21
   86406   86412  -86460   86466      22   86406   86412  -86460   86466      23
   86406   86412  -86460   86466       6   86484   86481   86487   86493       2
   86481   86487   86493   86499       1   86481   86487  -86493   86499       4
   86481   86487  -86493   86499       5   86481   86487  -86493   86499       6
   86481   86487   86493   86526       7   86481   86487  -86493   86526       8
   86481   86487  -86493   86526       9   86481   86487  -86493   86526       6
   86472   86481   86487   86493       2   86466   86472   86481   86484       3
   86466   86472   86481   86487      21   86466   86472  -86481   86487      22
   86466   86472  -86481   86487      23   86466   86472  -86481   86487       6
   86529   86526   86532   86538       2   86526   86532   86538   86544       1
   86526   86532  -86538   86544       4   86526   86532  -86538   86544       5
   86526   86532  -86538   86544       6   86526   86532   86538   86571       7
   86526   86532  -86538   86571       8   86526   86532  -86538   86571       9
   86526   86532  -86538   86571       6   86508   86499   86493   86526      64
   86508   86499  -86493   86526      65   86508   86499  -86493   86526      54
   86508   86499  -86493   86526      66   86499   86493   86526   86529       3
   86499   86493   86526   86532      11   86499   86493  -86526   86532      12
   86499   86493  -86526   86532      13   86499   86493  -86526   86532       6
   86499   86508   86517   86520     117   86499   86508  -86517   86520     118
   86499   86508   86517   86523     117   86499   86508  -86517   86523     118
   86493   86499   86508   86517     119   86493   86499  -86508   86517     120
   86493   86499  -86508   86517     121   86493   86499  -86508   86517     122
   86493   86526   86532   86538       2   86487   86493   86499   86508      75
   86487   86493  -86499   86508      76   86487   86493  -86499   86508      54
   86487   86493  -86499   86508      77   86487   86493   86526   86529       3
   86487   86493   86526   86532      21   86487   86493  -86526   86532      22
   86487   86493  -86526   86532      23   86487   86493  -86526   86532       6
   86574   86571   86577   86583       2   86571   86577   86583   86592       7
   86571   86577  -86583   86592       8   86571   86577  -86583   86592       9
   86571   86577  -86583   86592       6   86553   86544   86538   86571      64
   86553   86544  -86538   86571      65   86553   86544  -86538   86571      54
   86553   86544  -86538   86571      66   86544   86538   86571   86574       3
   86544   86538   86571   86577      11   86544   86538  -86571   86577      12
   86544   86538  -86571   86577      13   86544   86538  -86571   86577       6
   86544   86553   86562   86565     117   86544   86553  -86562   86565     118
   86544   86553   86562   86568     117   86544   86553  -86562   86568     118
   86538   86544   86553   86562     119   86538   86544  -86553   86562     120
   86538   86544  -86553   86562     121   86538   86544  -86553   86562     122
   86538   86571   86577   86583       2   86532   86538   86544   86553      75
   86532   86538  -86544   86553      76   86532   86538  -86544   86553      54
   86532   86538  -86544   86553      77   86532   86538   86571   86574       3
   86532   86538   86571   86577      21   86532   86538  -86571   86577      22
   86532   86538  -86571   86577      23   86532   86538  -86571   86577       6
   86595   86592   86598   86604       2   86592   86598   86604   86610       1
   86592   86598  -86604   86610       4   86592   86598  -86604   86610       5
   86592   86598  -86604   86610       6   86592   86598   86604   86649       7
   86592   86598  -86604   86649       8   86592   86598  -86604   86649       9
   86592   86598  -86604   86649       6   86583   86592   86598   86604       2
   86577   86583   86592   86595       3   86577   86583   86592   86598      21
   86577   86583  -86592   86598      22   86577   86583  -86592   86598      23
   86577   86583  -86592   86598       6   86652   86649   86655   86661       2
   86649   86655   86661   86667       1   86649   86655  -86661   86667       4
   86649   86655  -86661   86667       5   86649   86655  -86661   86667       6
   86649   86655   86661   86691       7   86649   86655  -86661   86691       8
   86649   86655  -86661   86691       9   86649   86655  -86661   86691       6
   86619   86610   86604   86649      52   86619   86610  -86604   86649      53
   86619   86610  -86604   86649      54   86619   86610  -86604   86649      55
   86610   86604   86649   86652       3   86610   86604   86649   86655      11
   86610   86604  -86649   86655      12   86610   86604  -86649   86655      13
   86610   86604  -86649   86655       6   86604   86610   86619   86625      56
   86604   86610  -86619   86625      57   86604   86610  -86619   86625      58
   86604   86610  -86619   86625      59   86604   86610   86619   86637      56
   86604   86610  -86619   86637      57   86604   86610  -86619   86637      58
   86604   86610  -86619   86637      59   86604   86649   86655   86661       2
   86598   86604   86610   86619      60   86598   86604  -86610   86619      61
   86598   86604  -86610   86619      54   86598   86604  -86610   86619      62
   86598   86604   86649   86652       3   86598   86604   86649   86655      21
   86598   86604  -86649   86655      22   86598   86604  -86649   86655      23
   86598   86604  -86649   86655       6   86694   86691   86697   86703       2
   86691   86697   86703   86709       1   86691   86697  -86703   86709       4
   86691   86697  -86703   86709       5   86691   86697  -86703   86709       6
   86691   86697   86703   86748       7   86691   86697  -86703   86748       8
   86691   86697  -86703   86748       9   86691   86697  -86703   86748       6
   86685   86667   86661   86691      86   86685   86667  -86661   86691      87
   86685   86667  -86661   86691      88   86685   86667  -86661   86691      89
   86673   86667   86661   86691      34   86673   86667  -86661   86691      35
   86673   86667  -86661   86691      36   86673   86667  -86661   86691      37
   86667   86661   86691   86694       3   86667   86661   86691   86697      11
   86667   86661  -86691   86697      12   86667   86661  -86691   86697      13
   86667   86661  -86691   86697       6   86661   86691   86697   86703       2
   86655   86661   86667   86673      38   86655   86661  -86667   86673      39
   86655   86661  -86667   86673      36   86655   86661  -86667   86673      40
   86655   86661   86667   86685      99   86655   86661  -86667   86685     100
   86655   86661  -86667   86685      88   86655   86661  -86667   86685     101
   86655   86661   86691   86694       3   86655   86661   86691   86697      21
   86655   86661  -86691   86697      22   86655   86661  -86691   86697      23
   86655   86661  -86691   86697       6   86751   86748   86754   86760       2
   86748   86754   86760   86766       1   86748   86754  -86760   86766       4
   86748   86754  -86760   86766       5   86748   86754  -86760   86766       6
   86748   86754   86760   86790       7   86748   86754  -86760   86790       8
   86748   86754  -86760   86790       9   86748   86754  -86760   86790       6
   86718   86709   86703   86748      52   86718   86709  -86703   86748      53
   86718   86709  -86703   86748      54   86718   86709  -86703   86748      55
   86709   86703   86748   86751       3   86709   86703   86748   86754      11
   86709   86703  -86748   86754      12   86709   86703  -86748   86754      13
   86709   86703  -86748   86754       6   86703   86709   86718   86724      56
   86703   86709  -86718   86724      57   86703   86709  -86718   86724      58
   86703   86709  -86718   86724      59   86703   86709   86718   86736      56
   86703   86709  -86718   86736      57   86703   86709  -86718   86736      58
   86703   86709  -86718   86736      59   86703   86748   86754   86760       2
   86697   86703   86709   86718      60   86697   86703  -86709   86718      61
   86697   86703  -86709   86718      54   86697   86703  -86709   86718      62
   86697   86703   86748   86751       3   86697   86703   86748   86754      21
   86697   86703  -86748   86754      22   86697   86703  -86748   86754      23
   86697   86703  -86748   86754       6   86793   86790   86796   86802       2
   86790   86796   86802   86808       1   86790   86796  -86802   86808       4
   86790   86796  -86802   86808       5   86790   86796  -86802   86808       6
   86790   86796   86802   86847       7   86790   86796  -86802   86847       8
   86790   86796  -86802   86847       9   86790   86796  -86802   86847       6
   86775   86766   86760   86790     153   86775   86766  -86760   86790     154
   86775   86766  -86760   86790     155   86775   86766  -86760   86790     156
   86766   86760   86790   86793       3   86766   86760   86790   86796      11
   86766   86760  -86790   86796      12   86766   86760  -86790   86796      13
   86766   86760  -86790   86796       6   86760   86766   86775   86778       7
   86760   86766   86775   86781     170   86760   86766  -86775   86781     171
   86760   86766  -86775   86781     172   86760   86766  -86775   86781     173
   86760   86790   86796   86802       2   86754   86760   86766   86775     165
   86754   86760  -86766   86775     166   86754   86760  -86766   86775     155
   86754   86760  -86766   86775     167   86754   86760   86790   86793       3
   86754   86760   86790   86796      21   86754   86760  -86790   86796      22
   86754   86760  -86790   86796      23   86754   86760  -86790   86796       6
   86850   86847   86853   86859       2   86847   86853   86859   86865       1
   86847   86853  -86859   86865       4   86847   86853  -86859   86865       5
   86847   86853  -86859   86865       6   86847   86853   86859   86892       7
   86847   86853  -86859   86892       8   86847   86853  -86859   86892       9
   86847   86853  -86859   86892       6   86817   86808   86802   86847      52
   86817   86808  -86802   86847      53   86817   86808  -86802   86847      54
   86817   86808  -86802   86847      55   86808   86802   86847   86850       3
   86808   86802   86847   86853      11   86808   86802  -86847   86853      12
   86808   86802  -86847   86853      13   86808   86802  -86847   86853       6
   86802   86808   86817   86823      56   86802   86808  -86817   86823      57
   86802   86808  -86817   86823      58   86802   86808  -86817   86823      59
   86802   86808   86817   86835      56   86802   86808  -86817   86835      57
   86802   86808  -86817   86835      58   86802   86808  -86817   86835      59
   86802   86847   86853   86859       2   86796   86802   86808   86817      60
   86796   86802  -86808   86817      61   86796   86802  -86808   86817      54
   86796   86802  -86808   86817      62   86796   86802   86847   86850       3
   86796   86802   86847   86853      21   86796   86802  -86847   86853      22
   86796   86802  -86847   86853      23   86796   86802  -86847   86853       6
   86895   86892   86898   86904       2   86892   86898   86904   86910       1
   86892   86898  -86904   86910       4   86892   86898  -86904   86910       5
   86892   86898  -86904   86910       6   86892   86898   86904   86928       7
   86892   86898  -86904   86928       8   86892   86898  -86904   86928       9
   86892   86898  -86904   86928       6   86874   86865   86859   86892      64
   86874   86865  -86859   86892      65   86874   86865  -86859   86892      54
   86874   86865  -86859   86892      66   86865   86859   86892   86895       3
   86865   86859   86892   86898      11   86865   86859  -86892   86898      12
   86865   86859  -86892   86898      13   86865   86859  -86892   86898       6
   86865   86874   86883   86886     117   86865   86874  -86883   86886     118
   86865   86874   86883   86889     117   86865   86874  -86883   86889     118
   86859   86865   86874   86883     119   86859   86865  -86874   86883     120
   86859   86865  -86874   86883     121   86859   86865  -86874   86883     122
   86859   86892   86898   86904       2   86853   86859   86865   86874      75
   86853   86859  -86865   86874      76   86853   86859  -86865   86874      54
   86853   86859  -86865   86874      77   86853   86859   86892   86895       3
   86853   86859   86892   86898      21   86853   86859  -86892   86898      22
   86853   86859  -86892   86898      23   86853   86859  -86892   86898       6
   86931   86928   86934   86940       2   86928   86934   86940   86946       1
   86928   86934  -86940   86946       4   86928   86934  -86940   86946       5
   86928   86934  -86940   86946       6   86928   86934   86940   86976       7
   86928   86934  -86940   86976       8   86928   86934  -86940   86976       9
   86928   86934  -86940   86976       6   86919   86910   86904   86928      24
   86919   86910  -86904   86928      25   86919   86910  -86904   86928      26
   86919   86910  -86904   86928      27   86910   86904   86928   86931       3
   86910   86904   86928   86934      11   86910   86904  -86928   86934      12
   86910   86904  -86928   86934      13   86910   86904  -86928   86934       6
   86904   86910   86919   86922       7   86904   86910  -86919   86922      28
   86904   86910  -86919   86922      29   86904   86910  -86919   86922      30
   86904   86910   86919   86925       7   86904   86910  -86919   86925      28
   86904   86910  -86919   86925      29   86904   86910  -86919   86925      30
   86904   86928   86934   86940       2   86898   86904   86910   86919      31
   86898   86904  -86910   86919      32   86898   86904  -86910   86919      26
   86898   86904  -86910   86919      33   86898   86904   86928   86931       3
   86898   86904   86928   86934      21   86898   86904  -86928   86934      22
   86898   86904  -86928   86934      23   86898   86904  -86928   86934       6
   86979   86976   86982   86988       2   86976   86982   86988   86994       1
   86976   86982  -86988   86994       4   86976   86982  -86988   86994       5
   86976   86982  -86988   86994       6   86976   86982   86988   87027       7
   86976   86982  -86988   87027       8   86976   86982  -86988   87027       9
   86976   86982  -86988   87027       6   86964   86946   86940   86976      34
   86964   86946  -86940   86976      35   86964   86946  -86940   86976      36
   86964   86946  -86940   86976      37   86952   86946   86940   86976      34
   86952   86946  -86940   86976      35   86952   86946  -86940   86976      36
   86952   86946  -86940   86976      37   86946   86940   86976   86979       3
   86946   86940   86976   86982      11   86946   86940  -86976   86982      12
   86946   86940  -86976   86982      13   86946   86940  -86976   86982       6
   86940   86976   86982   86988       2   86934   86940   86946   86952      38
   86934   86940  -86946   86952      39   86934   86940  -86946   86952      36
   86934   86940  -86946   86952      40   86934   86940   86946   86964      38
   86934   86940  -86946   86964      39   86934   86940  -86946   86964      36
   86934   86940  -86946   86964      40   86934   86940   86976   86979       3
   86934   86940   86976   86982      21   86934   86940  -86976   86982      22
   86934   86940  -86976   86982      23   86934   86940  -86976   86982       6
   87030   87027   87033   87036       2   87030   87027   87033   87063       2
   87027   87033   87036   87045       1   87027   87033  -87036   87045     102
   87027   87033  -87036   87045      13   87027   87033  -87036   87045       6
   87027   87033   87063   87054       1   87027   87033  -87063   87054       4
   87027   87033  -87063   87054       5   87027   87033  -87063   87054       6
   87027   87033   87063   87069       7   87027   87033  -87063   87069       8
   87027   87033  -87063   87069       9   87027   87033  -87063   87069       6
   87003   86994   86988   87027      64   87003   86994  -86988   87027      65
   87003   86994  -86988   87027      54   87003   86994  -86988   87027      66
   86994   86988   87027   87030       3   86994   86988   87027   87033      11
   86994   86988  -87027   87033      12   86994   86988  -87027   87033      13
   86994   86988  -87027   87033       6   86994   87003   87012   87015       7
   86994   87003   87012   87018      78   86994   87003  -87012   87018      79
   86994   87003  -87012   87018      80   86994   87003  -87012   87018      81
   86988   86994   87003   87012      82   86988   86994  -87003   87012      83
   86988   86994  -87003   87012      84   86988   86994  -87003   87012      85
   86988   87027   87033   87036       2   86988   87027   87033   87063       2
   86982   86988   86994   87003      75   86982   86988  -86994   87003      76
   86982   86988  -86994   87003      54   86982   86988  -86994   87003      77
   86982   86988   87027   87030       3   86982   86988   87027   87033      21
   86982   86988  -87027   87033      22   86982   86988  -87027   87033      23
   86982   86988  -87027   87033       6   87072   87069   87075   87081       2
   87069   87075   87081   87087       1   87069   87075  -87081   87087       4
   87069   87075  -87081   87087       5   87069   87075  -87081   87087       6
   87069   87075   87081   87120       7   87069   87075  -87081   87120       8
   87069   87075  -87081   87120       9   87069   87075  -87081   87120       6
   87063   87069   87075   87081       2   87054   87063   87069   87072       3
   87054   87063   87069   87075      11   87054   87063  -87069   87075      12
   87054   87063  -87069   87075      13   87054   87063  -87069   87075       6
   87045   87036  -87033   87063       3   87045   87054   87063   87069      10
   87036   87033  -87063   87054       3   87036   87033   87063   87069       3
   87036   87045  -87054   87063      16   87036   87045  -87054   87063      17
   87036   87045  -87054   87063      18   87033   87036  -87045   87054      10
   87033   87063  -87054   87045      10   87033   87063   87069   87072       3
   87033   87063   87069   87075      21   87033   87063  -87069   87075      22
   87033   87063  -87069   87075      23   87033   87063  -87069   87075       6
   87123   87120   87126   87132       2   87120   87126   87132   87138       1
   87120   87126  -87132   87138       4   87120   87126  -87132   87138       5
   87120   87126  -87132   87138       6   87120   87126   87132   87156       7
   87120   87126  -87132   87156       8   87120   87126  -87132   87156       9
   87120   87126  -87132   87156       6   87102   87099  -87096   87114      51
   87099   87096  -87114   87108     187   87099   87102  -87108   87114     186
   87096   87087   87081   87120     188   87096   87087  -87081   87120     189
   87096   87087  -87081   87120     190   87096   87087  -87081   87120     191
   87096   87099  -87102   87108     192   87096   87114  -87108   87102     138
   87087   87081   87120   87123       3   87087   87081   87120   87126      11
   87087   87081  -87120   87126      12   87087   87081  -87120   87126      13
   87087   87081  -87120   87126       6   87087   87096   87099   87102      51
   87087   87096   87114   87108     187   87081   87087   87096   87099     193
   87081   87087  -87096   87099     194   87081   87087  -87096   87099     195
   87081   87087  -87096   87099     196   87081   87087   87096   87114       3
   87081   87120   87126   87132       2   87075   87081   87087   87096     197
   87075   87081  -87087   87096     198   87075   87081  -87087   87096     190
   87075   87081  -87087   87096      33   87075   87081   87120   87123       3
   87075   87081   87120   87126      21   87075   87081  -87120   87126      22
   87075   87081  -87120   87126      23   87075   87081  -87120   87126       6
   87159   87156   87162   87168       2   87156   87162   87168   87174       1
   87156   87162  -87168   87174       4   87156   87162  -87168   87174       5
   87156   87162  -87168   87174       6   87156   87162   87168   87213       7
   87156   87162  -87168   87213       8   87156   87162  -87168   87213       9
   87156   87162  -87168   87213       6   87147   87138   87132   87156      24
   87147   87138  -87132   87156      25   87147   87138  -87132   87156      26
   87147   87138  -87132   87156      27   87138   87132   87156   87159       3
   87138   87132   87156   87162      11   87138   87132  -87156   87162      12
   87138   87132  -87156   87162      13   87138   87132  -87156   87162       6
   87132   87138   87147   87150       7   87132   87138  -87147   87150      28
   87132   87138  -87147   87150      29   87132   87138  -87147   87150      30
   87132   87138   87147   87153       7   87132   87138  -87147   87153      28
   87132   87138  -87147   87153      29   87132   87138  -87147   87153      30
   87132   87156   87162   87168       2   87126   87132   87138   87147      31
   87126   87132  -87138   87147      32   87126   87132  -87138   87147      26
   87126   87132  -87138   87147      33   87126   87132   87156   87159       3
   87126   87132   87156   87162      21   87126   87132  -87156   87162      22
   87126   87132  -87156   87162      23   87126   87132  -87156   87162       6
   87216   87213   87219   87225       2   87213   87219   87225   87234       7
   87213   87219  -87225   87234       8   87213   87219  -87225   87234       9
   87213   87219  -87225   87234       6   87183   87174   87168   87213      52
   87183   87174  -87168   87213      53   87183   87174  -87168   87213      54
   87183   87174  -87168   87213      55   87174   87168   87213   87216       3
   87174   87168   87213   87219      11   87174   87168  -87213   87219      12
   87174   87168  -87213   87219      13   87174   87168  -87213   87219       6
   87168   87174   87183   87189      56   87168   87174  -87183   87189      57
   87168   87174  -87183   87189      58   87168   87174  -87183   87189      59
   87168   87174   87183   87201      56   87168   87174  -87183   87201      57
   87168   87174  -87183   87201      58   87168   87174  -87183   87201      59
   87168   87213   87219   87225       2   87162   87168   87174   87183      60
   87162   87168  -87174   87183      61   87162   87168  -87174   87183      54
   87162   87168  -87174   87183      62   87162   87168   87213   87216       3
   87162   87168   87213   87219      21   87162   87168  -87213   87219      22
   87162   87168  -87213   87219      23   87162   87168  -87213   87219       6
   87237   87234   87240   87246       2   87234   87240   87246   87252       1
   87234   87240  -87246   87252       4   87234   87240  -87246   87252       5
   87234   87240  -87246   87252       6   87234   87240   87246   87300       7
   87234   87240  -87246   87300       8   87234   87240  -87246   87300       9
   87234   87240  -87246   87300       6   87225   87234   87240   87246       2
   87219   87225   87234   87237       3   87219   87225   87234   87240      21
   87219   87225  -87234   87240      22   87219   87225  -87234   87240      23
   87219   87225  -87234   87240       6   87303   87300   87306   87312       2
   87300   87306   87312   87318       1   87300   87306  -87312   87318       4
   87300   87306  -87312   87318       5   87300   87306  -87312   87318       6
   87300   87306   87312   87348       7   87300   87306  -87312   87348       8
   87300   87306  -87312   87348       9   87300   87306  -87312   87348       6
   87261   87252   87246   87300      10   87261   87270   87279   87288      10
   87252   87246   87300   87303       3   87252   87246   87300   87306      11
   87252   87246  -87300   87306      12   87252   87246  -87300   87306      13
   87252   87246  -87300   87306       6   87252   87261   87270   87279      16
   87252   87261  -87270   87279      17   87252   87261  -87270   87279      18
   87246   87252   87261   87270      16   87246   87252  -87261   87270      17
   87246   87252  -87261   87270      18   87246   87300   87306   87312       2
   87240   87246   87252   87261      10   87240   87246   87300   87303       3
   87240   87246   87300   87306      21   87240   87246  -87300   87306      22
   87240   87246  -87300   87306      23   87240   87246  -87300   87306       6
   87351   87348   87354   87360       2   87348   87354   87360   87369       7
   87348   87354  -87360   87369       8   87348   87354  -87360   87369       9
   87348   87354  -87360   87369       6   87336   87318   87312   87348      34
   87336   87318  -87312   87348      35   87336   87318  -87312   87348      36
   87336   87318  -87312   87348      37   87324   87318   87312   87348      34
   87324   87318  -87312   87348      35   87324   87318  -87312   87348      36
   87324   87318  -87312   87348      37   87318   87312   87348   87351       3
   87318   87312   87348   87354      11   87318   87312  -87348   87354      12
   87318   87312  -87348   87354      13   87318   87312  -87348   87354       6
   87312   87348   87354   87360       2   87306   87312   87318   87324      38
   87306   87312  -87318   87324      39   87306   87312  -87318   87324      36
   87306   87312  -87318   87324      40   87306   87312   87318   87336      38
   87306   87312  -87318   87336      39   87306   87312  -87318   87336      36
   87306   87312  -87318   87336      40   87306   87312   87348   87351       3
   87306   87312   87348   87354      21   87306   87312  -87348   87354      22
   87306   87312  -87348   87354      23   87306   87312  -87348   87354       6
   87372   87369   87375   87381       2   87369   87375   87381   87387       1
   87369   87375  -87381   87387       4   87369   87375  -87381   87387       5
   87369   87375  -87381   87387       6   87369   87375   87381   87414       7
   87369   87375  -87381   87414       8   87369   87375  -87381   87414       9
   87369   87375  -87381   87414       6   87360   87369   87375   87381       2
   87354   87360   87369   87372       3   87354   87360   87369   87375      21
   87354   87360  -87369   87375      22   87354   87360  -87369   87375      23
   87354   87360  -87369   87375       6   87417   87414   87420   87426       2
   87414   87420   87426   87432       1   87414   87420  -87426   87432       4
   87414   87420  -87426   87432       5   87414   87420  -87426   87432       6
   87414   87420   87426   87462       7   87414   87420  -87426   87462       8
   87414   87420  -87426   87462       9   87414   87420  -87426   87462       6
   87396   87387   87381   87414      64   87396   87387  -87381   87414      65
   87396   87387  -87381   87414      54   87396   87387  -87381   87414      66
   87387   87381   87414   87417       3   87387   87381   87414   87420      11
   87387   87381  -87414   87420      12   87387   87381  -87414   87420      13
   87387   87381  -87414   87420       6   87387   87396   87405   87408     117
   87387   87396  -87405   87408     118   87387   87396   87405   87411     117
   87387   87396  -87405   87411     118   87381   87387   87396   87405     119
   87381   87387  -87396   87405     120   87381   87387  -87396   87405     121
   87381   87387  -87396   87405     122   87381   87414   87420   87426       2
   87375   87381   87387   87396      75   87375   87381  -87387   87396      76
   87375   87381  -87387   87396      54   87375   87381  -87387   87396      77
   87375   87381   87414   87417       3   87375   87381   87414   87420      21
   87375   87381  -87414   87420      22   87375   87381  -87414   87420      23
   87375   87381  -87414   87420       6   87465   87462   87468   87474       2
   87462   87468   87474   87480       1   87462   87468  -87474   87480       4
   87462   87468  -87474   87480       5   87462   87468  -87474   87480       6
   87462   87468   87474   87519       7   87462   87468  -87474   87519       8
   87462   87468  -87474   87519       9   87462   87468  -87474   87519       6
   87450   87432   87426   87462      34   87450   87432  -87426   87462      35
   87450   87432  -87426   87462      36   87450   87432  -87426   87462      37
   87438   87432   87426   87462      34   87438   87432  -87426   87462      35
   87438   87432  -87426   87462      36   87438   87432  -87426   87462      37
   87432   87426   87462   87465       3   87432   87426   87462   87468      11
   87432   87426  -87462   87468      12   87432   87426  -87462   87468      13
   87432   87426  -87462   87468       6   87426   87462   87468   87474       2
   87420   87426   87432   87438      38   87420   87426  -87432   87438      39
   87420   87426  -87432   87438      36   87420   87426  -87432   87438      40
   87420   87426   87432   87450      38   87420   87426  -87432   87450      39
   87420   87426  -87432   87450      36   87420   87426  -87432   87450      40
   87420   87426   87462   87465       3   87420   87426   87462   87468      21
   87420   87426  -87462   87468      22   87420   87426  -87462   87468      23
   87420   87426  -87462   87468       6   87522   87519   87525   87531       2
   87519   87525   87531   87537       1   87519   87525  -87531   87537       4
   87519   87525  -87531   87537       5   87519   87525  -87531   87537       6
   87519   87525   87531   87567       7   87519   87525  -87531   87567       8
   87519   87525  -87531   87567       9   87519   87525  -87531   87567       6
   87498   87480   87474   87519     103   87498   87480  -87474   87519     104
   87498   87480  -87474   87519     105   87498   87480  -87474   87519     106
   87486   87480   87474   87519      34   87486   87480  -87474   87519      35
   87486   87480  -87474   87519      36   87486   87480  -87474   87519      37
   87486   87480   87498   87507     107   87486   87480  -87498   87507     108
   87486   87480  -87498   87507     109   87486   87480  -87498   87507     110
   87480   87474   87519   87522       3   87480   87474   87519   87525      11
   87480   87474  -87519   87525      12   87480   87474  -87519   87525      13
   87480   87474  -87519   87525       6   87474   87480   87498   87507     111
   87474   87480  -87498   87507     112   87474   87480  -87498   87507     109
   87474   87480  -87498   87507     113   87474   87519   87525   87531       2
   87468   87474   87480   87486      38   87468   87474  -87480   87486      39
   87468   87474  -87480   87486      36   87468   87474  -87480   87486      40
   87468   87474   87480   87498     114   87468   87474  -87480   87498     115
   87468   87474  -87480   87498     105   87468   87474  -87480   87498     116
   87468   87474   87519   87522       3   87468   87474   87519   87525      21
   87468   87474  -87519   87525      22   87468   87474  -87519   87525      23
   87468   87474  -87519   87525       6   87570   87567   87573   87579       2
   87567   87573   87579   87585       1   87567   87573  -87579   87585       4
   87567   87573  -87579   87585       5   87567   87573  -87579   87585       6
   87567   87573   87579   87609       7   87567   87573  -87579   87609       8
   87567   87573  -87579   87609       9   87567   87573  -87579   87609       6
   87555   87537   87531   87567      34   87555   87537  -87531   87567      35
   87555   87537  -87531   87567      36   87555   87537  -87531   87567      37
   87543   87537   87531   87567      34   87543   87537  -87531   87567      35
   87543   87537  -87531   87567      36   87543   87537  -87531   87567      37
   87537   87531   87567   87570       3   87537   87531   87567   87573      11
   87537   87531  -87567   87573      12   87537   87531  -87567   87573      13
   87537   87531  -87567   87573       6   87531   87567   87573   87579       2
   87525   87531   87537   87543      38   87525   87531  -87537   87543      39
   87525   87531  -87537   87543      36   87525   87531  -87537   87543      40
   87525   87531   87537   87555      38   87525   87531  -87537   87555      39
   87525   87531  -87537   87555      36   87525   87531  -87537   87555      40
   87525   87531   87567   87570       3   87525   87531   87567   87573      21
   87525   87531  -87567   87573      22   87525   87531  -87567   87573      23
   87525   87531  -87567   87573       6   87612   87609   87615   87621       2
   87609   87615   87621   87627       1   87609   87615  -87621   87627       4
   87609   87615  -87621   87627       5   87609   87615  -87621   87627       6
   87609   87615   87621   87675       7   87609   87615  -87621   87675       8
   87609   87615  -87621   87675       9   87609   87615  -87621   87675       6
   87603   87585   87579   87609      86   87603   87585  -87579   87609      87
   87603   87585  -87579   87609      88   87603   87585  -87579   87609      89
   87591   87585   87579   87609      34   87591   87585  -87579   87609      35
   87591   87585  -87579   87609      36   87591   87585  -87579   87609      37
   87585   87579   87609   87612       3   87585   87579   87609   87615      11
   87585   87579  -87609   87615      12   87585   87579  -87609   87615      13
   87585   87579  -87609   87615       6   87579   87609   87615   87621       2
   87573   87579   87585   87591      38   87573   87579  -87585   87591      39
   87573   87579  -87585   87591      36   87573   87579  -87585   87591      40
   87573   87579   87585   87603      99   87573   87579  -87585   87603     100
   87573   87579  -87585   87603      88   87573   87579  -87585   87603     101
   87573   87579   87609   87612       3   87573   87579   87609   87615      21
   87573   87579  -87609   87615      22   87573   87579  -87609   87615      23
   87573   87579  -87609   87615       6   87678   87675   87681   87687       2
   87675   87681   87687   87693       1   87675   87681  -87687   87693       4
   87675   87681  -87687   87693       5   87675   87681  -87687   87693       6
   87675   87681   87687   87711       7   87675   87681  -87687   87711       8
   87675   87681  -87687   87711       9   87675   87681  -87687   87711       6
   87636   87627   87621   87675      10   87636   87645   87654   87663      10
   87627   87621   87675   87678       3   87627   87621   87675   87681      11
   87627   87621  -87675   87681      12   87627   87621  -87675   87681      13
   87627   87621  -87675   87681       6   87627   87636   87645   87654      16
   87627   87636  -87645   87654      17   87627   87636  -87645   87654      18
   87621   87627   87636   87645      16   87621   87627  -87636   87645      17
   87621   87627  -87636   87645      18   87621   87675   87681   87687       2
   87615   87621   87627   87636      10   87615   87621   87675   87678       3
   87615   87621   87675   87681      21   87615   87621  -87675   87681      22
   87615   87621  -87675   87681      23   87615   87621  -87675   87681       6
   87714   87711   87717   87723       2   87711   87717   87723   87729       1
   87711   87717  -87723   87729       4   87711   87717  -87723   87729       5
   87711   87717  -87723   87729       6   87711   87717   87723   87747       7
   87711   87717  -87723   87747       8   87711   87717  -87723   87747       9
   87711   87717  -87723   87747       6   87702   87693   87687   87711      24
   87702   87693  -87687   87711      25   87702   87693  -87687   87711      26
   87702   87693  -87687   87711      27   87693   87687   87711   87714       3
   87693   87687   87711   87717      11   87693   87687  -87711   87717      12
   87693   87687  -87711   87717      13   87693   87687  -87711   87717       6
   87687   87693   87702   87705       7   87687   87693  -87702   87705      28
   87687   87693  -87702   87705      29   87687   87693  -87702   87705      30
   87687   87693   87702   87708       7   87687   87693  -87702   87708      28
   87687   87693  -87702   87708      29   87687   87693  -87702   87708      30
   87687   87711   87717   87723       2   87681   87687   87693   87702      31
   87681   87687  -87693   87702      32   87681   87687  -87693   87702      26
   87681   87687  -87693   87702      33   87681   87687   87711   87714       3
   87681   87687   87711   87717      21   87681   87687  -87711   87717      22
   87681   87687  -87711   87717      23   87681   87687  -87711   87717       6
   87750   87747   87753   87759       2   87747   87753   87759   87765       1
   87747   87753  -87759   87765       4   87747   87753  -87759   87765       5
   87747   87753  -87759   87765       6   87747   87753   87759   87777       7
   87747   87753  -87759   87777       8   87747   87753  -87759   87777       9
   87747   87753  -87759   87777       6   87738   87729   87723   87747      24
   87738   87729  -87723   87747      25   87738   87729  -87723   87747      26
   87738   87729  -87723   87747      27   87729   87723   87747   87750       3
   87729   87723   87747   87753      11   87729   87723  -87747   87753      12
   87729   87723  -87747   87753      13   87729   87723  -87747   87753       6
   87723   87729   87738   87741       7   87723   87729  -87738   87741      28
   87723   87729  -87738   87741      29   87723   87729  -87738   87741      30
   87723   87729   87738   87744       7   87723   87729  -87738   87744      28
   87723   87729  -87738   87744      29   87723   87729  -87738   87744      30
   87723   87747   87753   87759       2   87717   87723   87729   87738      31
   87717   87723  -87729   87738      32   87717   87723  -87729   87738      26
   87717   87723  -87729   87738      33   87717   87723   87747   87750       3
   87717   87723   87747   87753      21   87717   87723  -87747   87753      22
   87717   87723  -87747   87753      23   87717   87723  -87747   87753       6
   87780   87777   87783   87789       2   87777   87783   87789   87795       1
   87777   87783  -87789   87795       4   87777   87783  -87789   87795       5
   87777   87783  -87789   87795       6   87777   87783   87789   87828       7
   87777   87783  -87789   87828       8   87777   87783  -87789   87828       9
   87777   87783  -87789   87828       6   87765   87759   87777   87780       3
   87765   87759   87777   87783      11   87765   87759  -87777   87783      12
   87765   87759  -87777   87783      13   87765   87759  -87777   87783       6
   87759   87777   87783   87789       2   87753   87759   87777   87780       3
   87753   87759   87777   87783      21   87753   87759  -87777   87783      22
   87753   87759  -87777   87783      23   87753   87759  -87777   87783       6
   87831   87828   87834   87840       2   87828   87834   87840   87846       1
   87828   87834  -87840   87846       4   87828   87834  -87840   87846       5
   87828   87834  -87840   87846       6   87828   87834   87840   87885       7
   87828   87834  -87840   87885       8   87828   87834  -87840   87885       9
   87828   87834  -87840   87885       6   87804   87795   87789   87828      64
   87804   87795  -87789   87828      65   87804   87795  -87789   87828      54
   87804   87795  -87789   87828      66   87795   87789   87828   87831       3
   87795   87789   87828   87834      11   87795   87789  -87828   87834      12
   87795   87789  -87828   87834      13   87795   87789  -87828   87834       6
   87795   87804   87813   87816      67   87795   87804  -87813   87816      68
   87795   87804  -87813   87816      69   87795   87804  -87813   87816      70
   87789   87795   87804   87813      71   87789   87795  -87804   87813      72
   87789   87795  -87804   87813      73   87789   87795  -87804   87813      74
   87789   87828   87834   87840       2   87783   87789   87795   87804      75
   87783   87789  -87795   87804      76   87783   87789  -87795   87804      54
   87783   87789  -87795   87804      77   87783   87789   87828   87831       3
   87783   87789   87828   87834      21   87783   87789  -87828   87834      22
   87783   87789  -87828   87834      23   87783   87789  -87828   87834       6
   87888   87885   87891   87897       2   87885   87891   87897   87903       1
   87885   87891  -87897   87903       4   87885   87891  -87897   87903       5
   87885   87891  -87897   87903       6   87885   87891   87897   87942       7
   87885   87891  -87897   87942       8   87885   87891  -87897   87942       9
   87885   87891  -87897   87942       6   87855   87846   87840   87885      52
   87855   87846  -87840   87885      53   87855   87846  -87840   87885      54
   87855   87846  -87840   87885      55   87846   87840   87885   87888       3
   87846   87840   87885   87891      11   87846   87840  -87885   87891      12
   87846   87840  -87885   87891      13   87846   87840  -87885   87891       6
   87840   87846   87855   87861      56   87840   87846  -87855   87861      57
   87840   87846  -87855   87861      58   87840   87846  -87855   87861      59
   87840   87846   87855   87873      56   87840   87846  -87855   87873      57
   87840   87846  -87855   87873      58   87840   87846  -87855   87873      59
   87840   87885   87891   87897       2   87834   87840   87846   87855      60
   87834   87840  -87846   87855      61   87834   87840  -87846   87855      54
   87834   87840  -87846   87855      62   87834   87840   87885   87888       3
   87834   87840   87885   87891      21   87834   87840  -87885   87891      22
   87834   87840  -87885   87891      23   87834   87840  -87885   87891       6
   87945   87942   87948   87954       2   87942   87948   87954   87960       1
   87942   87948  -87954   87960       4   87942   87948  -87954   87960       5
   87942   87948  -87954   87960       6   87942   87948   87954   88008       7
   87942   87948  -87954   88008       8   87942   87948  -87954   88008       9
   87942   87948  -87954   88008       6   87912   87903   87897   87942      52
   87912   87903  -87897   87942      53   87912   87903  -87897   87942      54
   87912   87903  -87897   87942      55   87903   87897   87942   87945       3
   87903   87897   87942   87948      11   87903   87897  -87942   87948      12
   87903   87897  -87942   87948      13   87903   87897  -87942   87948       6
   87897   87903   87912   87918      56   87897   87903  -87912   87918      57
   87897   87903  -87912   87918      58   87897   87903  -87912   87918      59
   87897   87903   87912   87930      56   87897   87903  -87912   87930      57
   87897   87903  -87912   87930      58   87897   87903  -87912   87930      59
   87897   87942   87948   87954       2   87891   87897   87903   87912      60
   87891   87897  -87903   87912      61   87891   87897  -87903   87912      54
   87891   87897  -87903   87912      62   87891   87897   87942   87945       3
   87891   87897   87942   87948      21   87891   87897  -87942   87948      22
   87891   87897  -87942   87948      23   87891   87897  -87942   87948       6
   88011   88008   88014   88020       2   88008   88014   88020   88029       7
   88008   88014  -88020   88029       8   88008   88014  -88020   88029       9
   88008   88014  -88020   88029       6   87969   87960   87954   88008      10
   87969   87978   87987   87996      10   87960   87954   88008   88011       3
   87960   87954   88008   88014      11   87960   87954  -88008   88014      12
   87960   87954  -88008   88014      13   87960   87954  -88008   88014       6
   87960   87969   87978   87987      16   87960   87969  -87978   87987      17
   87960   87969  -87978   87987      18   87954   87960   87969   87978      16
   87954   87960  -87969   87978      17   87954   87960  -87969   87978      18
   87954   88008   88014   88020       2   87948   87954   87960   87969      10
   87948   87954   88008   88011       3   87948   87954   88008   88014      21
   87948   87954  -88008   88014      22   87948   87954  -88008   88014      23
   87948   87954  -88008   88014       6   88032   88029   88035   88041       2
   88029   88035   88041   88047       1   88029   88035  -88041   88047       4
   88029   88035  -88041   88047       5   88029   88035  -88041   88047       6
   88029   88035   88041   88095       7   88029   88035  -88041   88095       8
   88029   88035  -88041   88095       9   88029   88035  -88041   88095       6
   88020   88029   88035   88041       2   88014   88020   88029   88032       3
   88014   88020   88029   88035      21   88014   88020  -88029   88035      22
   88014   88020  -88029   88035      23   88014   88020  -88029   88035       6
   88098   88095   88101   88107       2   88095   88101   88107   88116       7
   88095   88101  -88107   88116       8   88095   88101  -88107   88116       9
   88095   88101  -88107   88116       6   88056   88047   88041   88095      10
   88056   88065   88074   88083      10   88047   88041   88095   88098       3
   88047   88041   88095   88101      11   88047   88041  -88095   88101      12
   88047   88041  -88095   88101      13   88047   88041  -88095   88101       6
   88047   88056   88065   88074      16   88047   88056  -88065   88074      17
   88047   88056  -88065   88074      18   88041   88047   88056   88065      16
   88041   88047  -88056   88065      17   88041   88047  -88056   88065      18
   88041   88095   88101   88107       2   88035   88041   88047   88056      10
   88035   88041   88095   88098       3   88035   88041   88095   88101      21
   88035   88041  -88095   88101      22   88035   88041  -88095   88101      23
   88035   88041  -88095   88101       6   88119   88116   88122   88128       2
   88116   88122   88128   88134       1   88116   88122  -88128   88134       4
   88116   88122  -88128   88134       5   88116   88122  -88128   88134       6
   88116   88122   88128   88152       7   88116   88122  -88128   88152       8
   88116   88122  -88128   88152       9   88116   88122  -88128   88152       6
   88107   88116   88122   88128       2   88101   88107   88116   88119       3
   88101   88107   88116   88122      21   88101   88107  -88116   88122      22
   88101   88107  -88116   88122      23   88101   88107  -88116   88122       6
   88155   88152   88158   88164       2   88152   88158   88164   88170       1
   88152   88158  -88164   88170       4   88152   88158  -88164   88170       5
   88152   88158  -88164   88170       6   88152   88158   88164   88218       7
   88152   88158  -88164   88218       8   88152   88158  -88164   88218       9
   88152   88158  -88164   88218       6   88143   88134   88128   88152      24
   88143   88134  -88128   88152      25   88143   88134  -88128   88152      26
   88143   88134  -88128   88152      27   88134   88128   88152   88155       3
   88134   88128   88152   88158      11   88134   88128  -88152   88158      12
   88134   88128  -88152   88158      13   88134   88128  -88152   88158       6
   88128   88134   88143   88146       7   88128   88134  -88143   88146      28
   88128   88134  -88143   88146      29   88128   88134  -88143   88146      30
   88128   88134   88143   88149       7   88128   88134  -88143   88149      28
   88128   88134  -88143   88149      29   88128   88134  -88143   88149      30
   88128   88152   88158   88164       2   88122   88128   88134   88143      31
   88122   88128  -88134   88143      32   88122   88128  -88134   88143      26
   88122   88128  -88134   88143      33   88122   88128   88152   88155       3
   88122   88128   88152   88158      21   88122   88128  -88152   88158      22
   88122   88128  -88152   88158      23   88122   88128  -88152   88158       6
   88221   88218   88224   88230       2   88218   88224   88230   88236       1
   88218   88224  -88230   88236       4   88218   88224  -88230   88236       5
   88218   88224  -88230   88236       6   88218   88224   88230   88248       7
   88218   88224  -88230   88248       8   88218   88224  -88230   88248       9
   88218   88224  -88230   88248       6   88179   88170   88164   88218      10
   88179   88188   88197   88206      10   88170   88164   88218   88221       3
   88170   88164   88218   88224      11   88170   88164  -88218   88224      12
   88170   88164  -88218   88224      13   88170   88164  -88218   88224       6
   88170   88179   88188   88197      16   88170   88179  -88188   88197      17
   88170   88179  -88188   88197      18   88164   88170   88179   88188      16
   88164   88170  -88179   88188      17   88164   88170  -88179   88188      18
   88164   88218   88224   88230       2   88158   88164   88170   88179      10
   88158   88164   88218   88221       3   88158   88164   88218   88224      21
   88158   88164  -88218   88224      22   88158   88164  -88218   88224      23
   88158   88164  -88218   88224       6   88251   88248   88254   88260       2
   88248   88254   88260   88266       1   88248   88254  -88260   88266       4
   88248   88254  -88260   88266       5   88248   88254  -88260   88266       6
   88248   88254   88260   88299       7   88248   88254  -88260   88299       8
   88248   88254  -88260   88299       9   88248   88254  -88260   88299       6
   88236   88230   88248   88251       3   88236   88230   88248   88254      11
   88236   88230  -88248   88254      12   88236   88230  -88248   88254      13
   88236   88230  -88248   88254       6   88230   88248   88254   88260       2
   88224   88230   88248   88251       3   88224   88230   88248   88254      21
   88224   88230  -88248   88254      22   88224   88230  -88248   88254      23
   88224   88230  -88248   88254       6   88302   88299   88305   88311       2
   88299   88305   88311   88317       1   88299   88305  -88311   88317       4
   88299   88305  -88311   88317       5   88299   88305  -88311   88317       6
   88299   88305   88311   88356       7   88299   88305  -88311   88356       8
   88299   88305  -88311   88356       9   88299   88305  -88311   88356       6
   88275   88266   88260   88299      64   88275   88266  -88260   88299      65
   88275   88266  -88260   88299      54   88275   88266  -88260   88299      66
   88266   88260   88299   88302       3   88266   88260   88299   88305      11
   88266   88260  -88299   88305      12   88266   88260  -88299   88305      13
   88266   88260  -88299   88305       6   88266   88275   88284   88287       7
   88266   88275   88284   88290      78   88266   88275  -88284   88290      79
   88266   88275  -88284   88290      80   88266   88275  -88284   88290      81
   88260   88266   88275   88284      82   88260   88266  -88275   88284      83
   88260   88266  -88275   88284      84   88260   88266  -88275   88284      85
   88260   88299   88305   88311       2   88254   88260   88266   88275      75
   88254   88260  -88266   88275      76   88254   88260  -88266   88275      54
   88254   88260  -88266   88275      77   88254   88260   88299   88302       3
   88254   88260   88299   88305      21   88254   88260  -88299   88305      22
   88254   88260  -88299   88305      23   88254   88260  -88299   88305       6
   88359   88356   88362   88368       2   88356   88362   88368   88374       1
   88356   88362  -88368   88374       4   88356   88362  -88368   88374       5
   88356   88362  -88368   88374       6   88356   88362   88368   88401       7
   88356   88362  -88368   88401       8   88356   88362  -88368   88401       9
   88356   88362  -88368   88401       6   88335   88317   88311   88356     103
   88335   88317  -88311   88356     104   88335   88317  -88311   88356     105
   88335   88317  -88311   88356     106   88323   88317   88311   88356      34
   88323   88317  -88311   88356      35   88323   88317  -88311   88356      36
   88323   88317  -88311   88356      37   88323   88317   88335   88344     107
   88323   88317  -88335   88344     108   88323   88317  -88335   88344     109
   88323   88317  -88335   88344     110   88317   88311   88356   88359       3
   88317   88311   88356   88362      11   88317   88311  -88356   88362      12
   88317   88311  -88356   88362      13   88317   88311  -88356   88362       6
   88311   88317   88335   88344     111   88311   88317  -88335   88344     112
   88311   88317  -88335   88344     109   88311   88317  -88335   88344     113
   88311   88356   88362   88368       2   88305   88311   88317   88323      38
   88305   88311  -88317   88323      39   88305   88311  -88317   88323      36
   88305   88311  -88317   88323      40   88305   88311   88317   88335     114
   88305   88311  -88317   88335     115   88305   88311  -88317   88335     105
   88305   88311  -88317   88335     116   88305   88311   88356   88359       3
   88305   88311   88356   88362      21   88305   88311  -88356   88362      22
   88305   88311  -88356   88362      23   88305   88311  -88356   88362       6
   88404   88401   88407   88413       2   88401   88407   88413   88419       1
   88401   88407  -88413   88419       4   88401   88407  -88413   88419       5
   88401   88407  -88413   88419       6   88401   88407   88413   88467       7
   88401   88407  -88413   88467       8   88401   88407  -88413   88467       9
   88401   88407  -88413   88467       6   88383   88374   88368   88401      64
   88383   88374  -88368   88401      65   88383   88374  -88368   88401      54
   88383   88374  -88368   88401      66   88374   88368   88401   88404       3
   88374   88368   88401   88407      11   88374   88368  -88401   88407      12
   88374   88368  -88401   88407      13   88374   88368  -88401   88407       6
   88374   88383   88392   88395     117   88374   88383  -88392   88395     118
   88374   88383   88392   88398     117   88374   88383  -88392   88398     118
   88368   88374   88383   88392     119   88368   88374  -88383   88392     120
   88368   88374  -88383   88392     121   88368   88374  -88383   88392     122
   88368   88401   88407   88413       2   88362   88368   88374   88383      75
   88362   88368  -88374   88383      76   88362   88368  -88374   88383      54
   88362   88368  -88374   88383      77   88362   88368   88401   88404       3
   88362   88368   88401   88407      21   88362   88368  -88401   88407      22
   88362   88368  -88401   88407      23   88362   88368  -88401   88407       6
   88470   88467   88473   88479       2   88467   88473   88479   88485       1
   88467   88473  -88479   88485       4   88467   88473  -88479   88485       5
   88467   88473  -88479   88485       6   88467   88473   88479   88539       7
   88467   88473  -88479   88539       8   88467   88473  -88479   88539       9
   88467   88473  -88479   88539       6   88428   88419   88413   88467      10
   88428   88437   88446   88455      10   88419   88413   88467   88470       3
   88419   88413   88467   88473      11   88419   88413  -88467   88473      12
   88419   88413  -88467   88473      13   88419   88413  -88467   88473       6
   88419   88428   88437   88446      16   88419   88428  -88437   88446      17
   88419   88428  -88437   88446      18   88413   88419   88428   88437      16
   88413   88419  -88428   88437      17   88413   88419  -88428   88437      18
   88413   88467   88473   88479       2   88407   88413   88419   88428      10
   88407   88413   88467   88470       3   88407   88413   88467   88473      21
   88407   88413  -88467   88473      22   88407   88413  -88467   88473      23
   88407   88413  -88467   88473       6   88542   88539   88545   88551       2
   88539   88545   88551   88557       1   88539   88545  -88551   88557       4
   88539   88545  -88551   88557       5   88539   88545  -88551   88557       6
   88539   88545   88551   88596       7   88539   88545  -88551   88596       8
   88539   88545  -88551   88596       9   88539   88545  -88551   88596       6
   88503   88512   88518   88521      51   88503   88512  -88518   88521       6
   88503   88512   88518   88530      51   88503   88512  -88518   88530       6
   88494   88485   88479   88539      10   88494   88503   88512   88518       7
   88494   88503  -88512   88518      29   88485   88479   88539   88542       3
   88485   88479   88539   88545      11   88485   88479  -88539   88545      12
   88485   88479  -88539   88545      13   88485   88479  -88539   88545       6
   88485   88494   88503   88512      10   88479   88485   88494   88503      16
   88479   88485  -88494   88503      17   88479   88485  -88494   88503      18
   88479   88539   88545   88551       2   88473   88479   88485   88494      10
   88473   88479   88539   88542       3   88473   88479   88539   88545      21
   88473   88479  -88539   88545      22   88473   88479  -88539   88545      23
   88473   88479  -88539   88545       6   88599   88596   88602   88608       2
   88596   88602   88608   88614       1   88596   88602  -88608   88614       4
   88596   88602  -88608   88614       5   88596   88602  -88608   88614       6
   88596   88602   88608   88647       7   88596   88602  -88608   88647       8
   88596   88602  -88608   88647       9   88596   88602  -88608   88647       6
   88575   88557   88551   88596     103   88575   88557  -88551   88596     104
   88575   88557  -88551   88596     105   88575   88557  -88551   88596     106
   88563   88557   88551   88596      34   88563   88557  -88551   88596      35
   88563   88557  -88551   88596      36   88563   88557  -88551   88596      37
   88563   88557   88575   88584     107   88563   88557  -88575   88584     108
   88563   88557  -88575   88584     109   88563   88557  -88575   88584     110
   88557   88551   88596   88599       3   88557   88551   88596   88602      11
   88557   88551  -88596   88602      12   88557   88551  -88596   88602      13
   88557   88551  -88596   88602       6   88551   88557   88575   88584     111
   88551   88557  -88575   88584     112   88551   88557  -88575   88584     109
   88551   88557  -88575   88584     113   88551   88596   88602   88608       2
   88545   88551   88557   88563      38   88545   88551  -88557   88563      39
   88545   88551  -88557   88563      36   88545   88551  -88557   88563      40
   88545   88551   88557   88575     114   88545   88551  -88557   88575     115
   88545   88551  -88557   88575     105   88545   88551  -88557   88575     116
   88545   88551   88596   88599       3   88545   88551   88596   88602      21
   88545   88551  -88596   88602      22   88545   88551  -88596   88602      23
   88545   88551  -88596   88602       6   88650   88647   88653   88659       2
   88647   88653   88659   88665       1   88647   88653  -88659   88665       4
   88647   88653  -88659   88665       5   88647   88653  -88659   88665       6
   88647   88653   88659   88692       7   88647   88653  -88659   88692       8
   88647   88653  -88659   88692       9   88647   88653  -88659   88692       6
   88623   88614   88608   88647      64   88623   88614  -88608   88647      65
   88623   88614  -88608   88647      54   88623   88614  -88608   88647      66
   88614   88608   88647   88650       3   88614   88608   88647   88653      11
   88614   88608  -88647   88653      12   88614   88608  -88647   88653      13
   88614   88608  -88647   88653       6   88614   88623   88632   88635       7
   88614   88623   88632   88638      78   88614   88623  -88632   88638      79
   88614   88623  -88632   88638      80   88614   88623  -88632   88638      81
   88608   88614   88623   88632      82   88608   88614  -88623   88632      83
   88608   88614  -88623   88632      84   88608   88614  -88623   88632      85
   88608   88647   88653   88659       2   88602   88608   88614   88623      75
   88602   88608  -88614   88623      76   88602   88608  -88614   88623      54
   88602   88608  -88614   88623      77   88602   88608   88647   88650       3
   88602   88608   88647   88653      21   88602   88608  -88647   88653      22
   88602   88608  -88647   88653      23   88602   88608  -88647   88653       6
   88695   88692   88698   88704       2   88692   88698   88704   88710       1
   88692   88698  -88704   88710       4   88692   88698  -88704   88710       5
   88692   88698  -88704   88710       6   88692   88698   88704   88749       7
   88692   88698  -88704   88749       8   88692   88698  -88704   88749       9
   88692   88698  -88704   88749       6   88674   88665   88659   88692      64
   88674   88665  -88659   88692      65   88674   88665  -88659   88692      54
   88674   88665  -88659   88692      66   88665   88659   88692   88695       3
   88665   88659   88692   88698      11   88665   88659  -88692   88698      12
   88665   88659  -88692   88698      13   88665   88659  -88692   88698       6
   88665   88674   88683   88686     117   88665   88674  -88683   88686     118
   88665   88674   88683   88689     117   88665   88674  -88683   88689     118
   88659   88665   88674   88683     119   88659   88665  -88674   88683     120
   88659   88665  -88674   88683     121   88659   88665  -88674   88683     122
   88659   88692   88698   88704       2   88653   88659   88665   88674      75
   88653   88659  -88665   88674      76   88653   88659  -88665   88674      54
   88653   88659  -88665   88674      77   88653   88659   88692   88695       3
   88653   88659   88692   88698      21   88653   88659  -88692   88698      22
   88653   88659  -88692   88698      23   88653   88659  -88692   88698       6
   88752   88749   88755   88761       2   88749   88755   88761   88767       1
   88749   88755  -88761   88767       4   88749   88755  -88761   88767       5
   88749   88755  -88761   88767       6   88749   88755   88761   88806       7
   88749   88755  -88761   88806       8   88749   88755  -88761   88806       9
   88749   88755  -88761   88806       6   88728   88710   88704   88749     103
   88728   88710  -88704   88749     104   88728   88710  -88704   88749     105
   88728   88710  -88704   88749     106   88716   88710   88704   88749      34
   88716   88710  -88704   88749      35   88716   88710  -88704   88749      36
   88716   88710  -88704   88749      37   88716   88710   88728   88737     107
   88716   88710  -88728   88737     108   88716   88710  -88728   88737     109
   88716   88710  -88728   88737     110   88710   88704   88749   88752       3
   88710   88704   88749   88755      11   88710   88704  -88749   88755      12
   88710   88704  -88749   88755      13   88710   88704  -88749   88755       6
   88704   88710   88728   88737     111   88704   88710  -88728   88737     112
   88704   88710  -88728   88737     109   88704   88710  -88728   88737     113
   88704   88749   88755   88761       2   88698   88704   88710   88716      38
   88698   88704  -88710   88716      39   88698   88704  -88710   88716      36
   88698   88704  -88710   88716      40   88698   88704   88710   88728     114
   88698   88704  -88710   88728     115   88698   88704  -88710   88728     105
   88698   88704  -88710   88728     116   88698   88704   88749   88752       3
   88698   88704   88749   88755      21   88698   88704  -88749   88755      22
   88698   88704  -88749   88755      23   88698   88704  -88749   88755       6
   88809   88806   88812   88818       2   88806   88812   88818   88824       1
   88806   88812  -88818   88824       4   88806   88812  -88818   88824       5
   88806   88812  -88818   88824       6   88806   88812   88818   88851       7
   88806   88812  -88818   88851       8   88806   88812  -88818   88851       9
   88806   88812  -88818   88851       6   88785   88767   88761   88806     103
   88785   88767  -88761   88806     104   88785   88767  -88761   88806     105
   88785   88767  -88761   88806     106   88773   88767   88761   88806      34
   88773   88767  -88761   88806      35   88773   88767  -88761   88806      36
   88773   88767  -88761   88806      37   88773   88767   88785   88794     107
   88773   88767  -88785   88794     108   88773   88767  -88785   88794     109
   88773   88767  -88785   88794     110   88767   88761   88806   88809       3
   88767   88761   88806   88812      11   88767   88761  -88806   88812      12
   88767   88761  -88806   88812      13   88767   88761  -88806   88812       6
   88761   88767   88785   88794     111   88761   88767  -88785   88794     112
   88761   88767  -88785   88794     109   88761   88767  -88785   88794     113
   88761   88806   88812   88818       2   88755   88761   88767   88773      38
   88755   88761  -88767   88773      39   88755   88761  -88767   88773      36
   88755   88761  -88767   88773      40   88755   88761   88767   88785     114
   88755   88761  -88767   88785     115   88755   88761  -88767   88785     105
   88755   88761  -88767   88785     116   88755   88761   88806   88809       3
   88755   88761   88806   88812      21   88755   88761  -88806   88812      22
   88755   88761  -88806   88812      23   88755   88761  -88806   88812       6
   88854   88851   88857   88863       2   88851   88857   88863   88869       1
   88851   88857  -88863   88869       4   88851   88857  -88863   88869       5
   88851   88857  -88863   88869       6   88851   88857   88863   88902       7
   88851   88857  -88863   88902       8   88851   88857  -88863   88902       9
   88851   88857  -88863   88902       6   88833   88824   88818   88851      64
   88833   88824  -88818   88851      65   88833   88824  -88818   88851      54
   88833   88824  -88818   88851      66   88824   88818   88851   88854       3
   88824   88818   88851   88857      11   88824   88818  -88851   88857      12
   88824   88818  -88851   88857      13   88824   88818  -88851   88857       6
   88824   88833   88842   88845     117   88824   88833  -88842   88845     118
   88824   88833   88842   88848     117   88824   88833  -88842   88848     118
   88818   88824   88833   88842     119   88818   88824  -88833   88842     120
   88818   88824  -88833   88842     121   88818   88824  -88833   88842     122
   88818   88851   88857   88863       2   88812   88818   88824   88833      75
   88812   88818  -88824   88833      76   88812   88818  -88824   88833      54
   88812   88818  -88824   88833      77   88812   88818   88851   88854       3
   88812   88818   88851   88857      21   88812   88818  -88851   88857      22
   88812   88818  -88851   88857      23   88812   88818  -88851   88857       6
   88905   88902   88908   88914       2   88902   88908   88914   88920       1
   88902   88908  -88914   88920       4   88902   88908  -88914   88920       5
   88902   88908  -88914   88920       6   88902   88908   88914   88959       7
   88902   88908  -88914   88959       8   88902   88908  -88914   88959       9
   88902   88908  -88914   88959       6   88878   88869   88863   88902      64
   88878   88869  -88863   88902      65   88878   88869  -88863   88902      54
   88878   88869  -88863   88902      66   88869   88863   88902   88905       3
   88869   88863   88902   88908      11   88869   88863  -88902   88908      12
   88869   88863  -88902   88908      13   88869   88863  -88902   88908       6
   88869   88878   88887   88890       7   88869   88878   88887   88893      78
   88869   88878  -88887   88893      79   88869   88878  -88887   88893      80
   88869   88878  -88887   88893      81   88863   88869   88878   88887      82
   88863   88869  -88878   88887      83   88863   88869  -88878   88887      84
   88863   88869  -88878   88887      85   88863   88902   88908   88914       2
   88857   88863   88869   88878      75   88857   88863  -88869   88878      76
   88857   88863  -88869   88878      54   88857   88863  -88869   88878      77
   88857   88863   88902   88905       3   88857   88863   88902   88908      21
   88857   88863  -88902   88908      22   88857   88863  -88902   88908      23
   88857   88863  -88902   88908       6   88962   88959   88965   88971       2
   88959   88965   88971   88977       1   88959   88965  -88971   88977       4
   88959   88965  -88971   88977       5   88959   88965  -88971   88977       6
   88959   88965   88971   88995       7   88959   88965  -88971   88995       8
   88959   88965  -88971   88995       9   88959   88965  -88971   88995       6
   88929   88920   88914   88959      52   88929   88920  -88914   88959      53
   88929   88920  -88914   88959      54   88929   88920  -88914   88959      55
   88920   88914   88959   88962       3   88920   88914   88959   88965      11
   88920   88914  -88959   88965      12   88920   88914  -88959   88965      13
   88920   88914  -88959   88965       6   88914   88920   88929   88935      56
   88914   88920  -88929   88935      57   88914   88920  -88929   88935      58
   88914   88920  -88929   88935      59   88914   88920   88929   88947      56
   88914   88920  -88929   88947      57   88914   88920  -88929   88947      58
   88914   88920  -88929   88947      59   88914   88959   88965   88971       2
   88908   88914   88920   88929      60   88908   88914  -88920   88929      61
   88908   88914  -88920   88929      54   88908   88914  -88920   88929      62
   88908   88914   88959   88962       3   88908   88914   88959   88965      21
   88908   88914  -88959   88965      22   88908   88914  -88959   88965      23
   88908   88914  -88959   88965       6   88998   88995   89001   89007       2
   88995   89001   89007   89013       1   88995   89001  -89007   89013       4
   88995   89001  -89007   89013       5   88995   89001  -89007   89013       6
   88995   89001   89007   89043       7   88995   89001  -89007   89043       8
   88995   89001  -89007   89043       9   88995   89001  -89007   89043       6
   88986   88977   88971   88995      24   88986   88977  -88971   88995      25
   88986   88977  -88971   88995      26   88986   88977  -88971   88995      27
   88977   88971   88995   88998       3   88977   88971   88995   89001      11
   88977   88971  -88995   89001      12   88977   88971  -88995   89001      13
   88977   88971  -88995   89001       6   88971   88977   88986   88989       7
   88971   88977  -88986   88989      28   88971   88977  -88986   88989      29
   88971   88977  -88986   88989      30   88971   88977   88986   88992       7
   88971   88977  -88986   88992      28   88971   88977  -88986   88992      29
   88971   88977  -88986   88992      30   88971   88995   89001   89007       2
   88965   88971   88977   88986      31   88965   88971  -88977   88986      32
   88965   88971  -88977   88986      26   88965   88971  -88977   88986      33
   88965   88971   88995   88998       3   88965   88971   88995   89001      21
   88965   88971  -88995   89001      22   88965   88971  -88995   89001      23
   88965   88971  -88995   89001       6   89046   89043   89049   89055       2
   89043   89049   89055   89061       1   89043   89049  -89055   89061       4
   89043   89049  -89055   89061       5   89043   89049  -89055   89061       6
   89043   89049   89055   89085       7   89043   89049  -89055   89085       8
   89043   89049  -89055   89085       9   89043   89049  -89055   89085       6
   89031   89013   89007   89043      34   89031   89013  -89007   89043      35
   89031   89013  -89007   89043      36   89031   89013  -89007   89043      37
   89019   89013   89007   89043      34   89019   89013  -89007   89043      35
   89019   89013  -89007   89043      36   89019   89013  -89007   89043      37
   89013   89007   89043   89046       3   89013   89007   89043   89049      11
   89013   89007  -89043   89049      12   89013   89007  -89043   89049      13
   89013   89007  -89043   89049       6   89007   89043   89049   89055       2
   89001   89007   89013   89019      38   89001   89007  -89013   89019      39
   89001   89007  -89013   89019      36   89001   89007  -89013   89019      40
   89001   89007   89013   89031      38   89001   89007  -89013   89031      39
   89001   89007  -89013   89031      36   89001   89007  -89013   89031      40
   89001   89007   89043   89046       3   89001   89007   89043   89049      21
   89001   89007  -89043   89049      22   89001   89007  -89043   89049      23
   89001   89007  -89043   89049       6   89088   89085   89091   89097       2
   89085   89091   89097   89103       1   89085   89091  -89097   89103       4
   89085   89091  -89097   89103       5   89085   89091  -89097   89103       6
   89085   89091   89097   89127       7   89085   89091  -89097   89127       8
   89085   89091  -89097   89127       9   89085   89091  -89097   89127       6
   89079   89061   89055   89085      86   89079   89061  -89055   89085      87
   89079   89061  -89055   89085      88   89079   89061  -89055   89085      89
   89067   89061   89055   89085      34   89067   89061  -89055   89085      35
   89067   89061  -89055   89085      36   89067   89061  -89055   89085      37
   89061   89055   89085   89088       3   89061   89055   89085   89091      11
   89061   89055  -89085   89091      12   89061   89055  -89085   89091      13
   89061   89055  -89085   89091       6   89055   89085   89091   89097       2
   89049   89055   89061   89067      38   89049   89055  -89061   89067      39
   89049   89055  -89061   89067      36   89049   89055  -89061   89067      40
   89049   89055   89061   89079      99   89049   89055  -89061   89079     100
   89049   89055  -89061   89079      88   89049   89055  -89061   89079     101
   89049   89055   89085   89088       3   89049   89055   89085   89091      21
   89049   89055  -89085   89091      22   89049   89055  -89085   89091      23
   89049   89055  -89085   89091       6   89130   89127   89133   89139       2
   89127   89133   89139   89145       1   89127   89133  -89139   89145       4
   89127   89133  -89139   89145       5   89127   89133  -89139   89145       6
   89127   89133   89139   89160       7   89127   89133  -89139   89160       8
   89127   89133  -89139   89160       9   89127   89133  -89139   89160       6
   89121   89103   89097   89127      86   89121   89103  -89097   89127      87
   89121   89103  -89097   89127      88   89121   89103  -89097   89127      89
   89109   89103   89097   89127      34   89109   89103  -89097   89127      35
   89109   89103  -89097   89127      36   89109   89103  -89097   89127      37
   89103   89097   89127   89130       3   89103   89097   89127   89133      11
   89103   89097  -89127   89133      12   89103   89097  -89127   89133      13
   89103   89097  -89127   89133       6   89097   89127   89133   89139       2
   89091   89097   89103   89109      38   89091   89097  -89103   89109      39
   89091   89097  -89103   89109      36   89091   89097  -89103   89109      40
   89091   89097   89103   89121      99   89091   89097  -89103   89121     100
   89091   89097  -89103   89121      88   89091   89097  -89103   89121     101
   89091   89097   89127   89130       3   89091   89097   89127   89133      21
   89091   89097  -89127   89133      22   89091   89097  -89127   89133      23
   89091   89097  -89127   89133       6   89163   89160   89166   89172       2
   89160   89166   89172   89178       1   89160   89166  -89172   89178       4
   89160   89166  -89172   89178       5   89160   89166  -89172   89178       6
   89160   89166   89172   89205       7   89160   89166  -89172   89205       8
   89160   89166  -89172   89205       9   89160   89166  -89172   89205       6
   89154   89145   89139   89160     123   89154   89145  -89139   89160     124
   89154   89145  -89139   89160     125   89154   89145  -89139   89160     126
   89145   89139   89160   89163       3   89145   89139   89160   89166      11
   89145   89139  -89160   89166      12   89145   89139  -89160   89166      13
   89145   89139  -89160   89166       6   89139   89160   89166   89172       2
   89133   89139   89145   89154     131   89133   89139  -89145   89154     132
   89133   89139  -89145   89154     125   89133   89139  -89145   89154     133
   89133   89139   89160   89163       3   89133   89139   89160   89166      21
   89133   89139  -89160   89166      22   89133   89139  -89160   89166      23
   89133   89139  -89160   89166       6   89208   89205   89211   89217       2
   89205   89211   89217   89223       1   89205   89211  -89217   89223       4
   89205   89211  -89217   89223       5   89205   89211  -89217   89223       6
   89205   89211   89217   89268       7   89205   89211  -89217   89268       8
   89205   89211  -89217   89268       9   89205   89211  -89217   89268       6
   89187   89178   89172   89205      64   89187   89178  -89172   89205      65
   89187   89178  -89172   89205      54   89187   89178  -89172   89205      66
   89178   89172   89205   89208       3   89178   89172   89205   89211      11
   89178   89172  -89205   89211      12   89178   89172  -89205   89211      13
   89178   89172  -89205   89211       6   89178   89187   89196   89199     117
   89178   89187  -89196   89199     118   89178   89187   89196   89202     117
   89178   89187  -89196   89202     118   89172   89178   89187   89196     119
   89172   89178  -89187   89196     120   89172   89178  -89187   89196     121
   89172   89178  -89187   89196     122   89172   89205   89211   89217       2
   89166   89172   89178   89187      75   89166   89172  -89178   89187      76
   89166   89172  -89178   89187      54   89166   89172  -89178   89187      77
   89166   89172   89205   89208       3   89166   89172   89205   89211      21
   89166   89172  -89205   89211      22   89166   89172  -89205   89211      23
   89166   89172  -89205   89211       6   89271   89268   89274   89280       2
   89268   89274   89280   89286       1   89268   89274  -89280   89286       4
   89268   89274  -89280   89286       5   89268   89274  -89280   89286       6
   89268   89274   89280   89313       7   89268   89274  -89280   89313       8
   89268   89274  -89280   89313       9   89268   89274  -89280   89313       6
   89250   89247   89256   89262      41   89241   89235   89232   89262      41
   89241   89247  -89256   89262      41   89235   89232   89262   89256      41
   89235   89241   89247   89250      41   89235   89241  -89247   89256      41
   89232   89223   89217   89268      42   89232   89223  -89217   89268      43
   89232   89223  -89217   89268      44   89232   89223  -89217   89268      45
   89232   89235   89241   89247      41   89232   89262  -89256   89247      41
   89223   89217   89268   89271       3   89223   89217   89268   89274      11
   89223   89217  -89268   89274      12   89223   89217  -89268   89274      13
   89223   89217  -89268   89274       6   89223   89232   89235   89241      41
   89223   89232   89262   89256      41   89217   89223   89232   89235       7
   89217   89223  -89232   89235      46   89217   89223  -89232   89235      29
   89217   89223  -89232   89235      47   89217   89223   89232   89262       7
   89217   89223  -89232   89262      46   89217   89223  -89232   89262      29
   89217   89223  -89232   89262      47   89217   89268   89274   89280       2
   89211   89217   89223   89232      48   89211   89217  -89223   89232      49
   89211   89217  -89223   89232      44   89211   89217  -89223   89232      50
   89211   89217   89268   89271       3   89211   89217   89268   89274      21
   89211   89217  -89268   89274      22   89211   89217  -89268   89274      23
   89211   89217  -89268   89274       6   89316   89313   89319   89325       2
   89313   89319   89325   89331       1   89313   89319  -89325   89331       4
   89313   89319  -89325   89331       5   89313   89319  -89325   89331       6
   89313   89319   89325   89379       7   89313   89319  -89325   89379       8
   89313   89319  -89325   89379       9   89313   89319  -89325   89379       6
   89295   89286   89280   89313      64   89295   89286  -89280   89313      65
   89295   89286  -89280   89313      54   89295   89286  -89280   89313      66
   89286   89280   89313   89316       3   89286   89280   89313   89319      11
   89286   89280  -89313   89319      12   89286   89280  -89313   89319      13
   89286   89280  -89313   89319       6   89286   89295   89304   89307     117
   89286   89295  -89304   89307     118   89286   89295   89304   89310     117
   89286   89295  -89304   89310     118   89280   89286   89295   89304     119
   89280   89286  -89295   89304     120   89280   89286  -89295   89304     121
   89280   89286  -89295   89304     122   89280   89313   89319   89325       2
   89274   89280   89286   89295      75   89274   89280  -89286   89295      76
   89274   89280  -89286   89295      54   89274   89280  -89286   89295      77
   89274   89280   89313   89316       3   89274   89280   89313   89319      21
   89274   89280  -89313   89319      22   89274   89280  -89313   89319      23
   89274   89280  -89313   89319       6   89382   89379   89385   89391       2
   89379   89385   89391   89397       1   89379   89385  -89391   89397       4
   89379   89385  -89391   89397       5   89379   89385  -89391   89397       6
   89379   89385   89391   89424       7   89379   89385  -89391   89424       8
   89379   89385  -89391   89424       9   89379   89385  -89391   89424       6
   89340   89331   89325   89379      10   89340   89349   89358   89367      10
   89331   89325   89379   89382       3   89331   89325   89379   89385      11
   89331   89325  -89379   89385      12   89331   89325  -89379   89385      13
   89331   89325  -89379   89385       6   89331   89340   89349   89358      16
   89331   89340  -89349   89358      17   89331   89340  -89349   89358      18
   89325   89331   89340   89349      16   89325   89331  -89340   89349      17
   89325   89331  -89340   89349      18   89325   89379   89385   89391       2
   89319   89325   89331   89340      10   89319   89325   89379   89382       3
   89319   89325   89379   89385      21   89319   89325  -89379   89385      22
   89319   89325  -89379   89385      23   89319   89325  -89379   89385       6
   89427   89424   89430   89436       2   89424   89430   89436   89442       1
   89424   89430  -89436   89442       4   89424   89430  -89436   89442       5
   89424   89430  -89436   89442       6   89424   89430   89436   89490       7
   89424   89430  -89436   89490       8   89424   89430  -89436   89490       9
   89424   89430  -89436   89490       6   89406   89397   89391   89424      64
   89406   89397  -89391   89424      65   89406   89397  -89391   89424      54
   89406   89397  -89391   89424      66   89397   89391   89424   89427       3
   89397   89391   89424   89430      11   89397   89391  -89424   89430      12
   89397   89391  -89424   89430      13   89397   89391  -89424   89430       6
   89397   89406   89415   89418     117   89397   89406  -89415   89418     118
   89397   89406   89415   89421     117   89397   89406  -89415   89421     118
   89391   89397   89406   89415     119   89391   89397  -89406   89415     120
   89391   89397  -89406   89415     121   89391   89397  -89406   89415     122
   89391   89424   89430   89436       2   89385   89391   89397   89406      75
   89385   89391  -89397   89406      76   89385   89391  -89397   89406      54
   89385   89391  -89397   89406      77   89385   89391   89424   89427       3
   89385   89391   89424   89430      21   89385   89391  -89424   89430      22
   89385   89391  -89424   89430      23   89385   89391  -89424   89430       6
   89493   89490   89496   89502       2   89490   89496   89502   89508       1
   89490   89496  -89502   89508       4   89490   89496  -89502   89508       5
   89490   89496  -89502   89508       6   89490   89496   89502   89547       7
   89490   89496  -89502   89547       8   89490   89496  -89502   89547       9
   89490   89496  -89502   89547       6   89451   89442   89436   89490      10
   89451   89460   89469   89478      10   89442   89436   89490   89493       3
   89442   89436   89490   89496      11   89442   89436  -89490   89496      12
   89442   89436  -89490   89496      13   89442   89436  -89490   89496       6
   89442   89451   89460   89469      16   89442   89451  -89460   89469      17
   89442   89451  -89460   89469      18   89436   89442   89451   89460      16
   89436   89442  -89451   89460      17   89436   89442  -89451   89460      18
   89436   89490   89496   89502       2   89430   89436   89442   89451      10
   89430   89436   89490   89493       3   89430   89436   89490   89496      21
   89430   89436  -89490   89496      22   89430   89436  -89490   89496      23
   89430   89436  -89490   89496       6   89550   89547   89553   89559       2
   89547   89553   89559   89565       1   89547   89553  -89559   89565       4
   89547   89553  -89559   89565       5   89547   89553  -89559   89565       6
   89547   89553   89559   89589       7   89547   89553  -89559   89589       8
   89547   89553  -89559   89589       9   89547   89553  -89559   89589       6
   89517   89508   89502   89547      52   89517   89508  -89502   89547      53
   89517   89508  -89502   89547      54   89517   89508  -89502   89547      55
   89508   89502   89547   89550       3   89508   89502   89547   89553      11
   89508   89502  -89547   89553      12   89508   89502  -89547   89553      13
   89508   89502  -89547   89553       6   89502   89508   89517   89523      56
   89502   89508  -89517   89523      57   89502   89508  -89517   89523      58
   89502   89508  -89517   89523      59   89502   89508   89517   89535      56
   89502   89508  -89517   89535      57   89502   89508  -89517   89535      58
   89502   89508  -89517   89535      59   89502   89547   89553   89559       2
   89496   89502   89508   89517      60   89496   89502  -89508   89517      61
   89496   89502  -89508   89517      54   89496   89502  -89508   89517      62
   89496   89502   89547   89550       3   89496   89502   89547   89553      21
   89496   89502  -89547   89553      22   89496   89502  -89547   89553      23
   89496   89502  -89547   89553       6   89592   89589   89595   89601       2
   89589   89595   89601   89607       1   89589   89595  -89601   89607       4
   89589   89595  -89601   89607       5   89589   89595  -89601   89607       6
   89589   89595   89601   89634       7   89589   89595  -89601   89634       8
   89589   89595  -89601   89634       9   89589   89595  -89601   89634       6
   89574   89565   89559   89589     153   89574   89565  -89559   89589     154
   89574   89565  -89559   89589     155   89574   89565  -89559   89589     156
   89565   89559   89589   89592       3   89565   89559   89589   89595      11
   89565   89559  -89589   89595      12   89565   89559  -89589   89595      13
   89565   89559  -89589   89595       6   89559   89565   89574   89577       7
   89559   89565   89574   89580     170   89559   89565  -89574   89580     171
   89559   89565  -89574   89580     172   89559   89565  -89574   89580     173
   89559   89589   89595   89601       2   89553   89559   89565   89574     165
   89553   89559  -89565   89574     166   89553   89559  -89565   89574     155
   89553   89559  -89565   89574     167   89553   89559   89589   89592       3
   89553   89559   89589   89595      21   89553   89559  -89589   89595      22
   89553   89559  -89589   89595      23   89553   89559  -89589   89595       6
   89637   89634   89640   89646       2   89634   89640   89646   89652       1
   89634   89640  -89646   89652       4   89634   89640  -89646   89652       5
   89634   89640  -89646   89652       6   89634   89640   89646   89706       7
   89634   89640  -89646   89706       8   89634   89640  -89646   89706       9
   89634   89640  -89646   89706       6   89616   89607   89601   89634      64
   89616   89607  -89601   89634      65   89616   89607  -89601   89634      54
   89616   89607  -89601   89634      66   89607   89601   89634   89637       3
   89607   89601   89634   89640      11   89607   89601  -89634   89640      12
   89607   89601  -89634   89640      13   89607   89601  -89634   89640       6
   89607   89616   89625   89628     117   89607   89616  -89625   89628     118
   89607   89616   89625   89631     117   89607   89616  -89625   89631     118
   89601   89607   89616   89625     119   89601   89607  -89616   89625     120
   89601   89607  -89616   89625     121   89601   89607  -89616   89625     122
   89601   89634   89640   89646       2   89595   89601   89607   89616      75
   89595   89601  -89607   89616      76   89595   89601  -89607   89616      54
   89595   89601  -89607   89616      77   89595   89601   89634   89637       3
   89595   89601   89634   89640      21   89595   89601  -89634   89640      22
   89595   89601  -89634   89640      23   89595   89601  -89634   89640       6
   89709   89706   89712   89718       2   89706   89712   89718   89724       1
   89706   89712  -89718   89724       4   89706   89712  -89718   89724       5
   89706   89712  -89718   89724       6   89706   89712   89718   89763       7
   89706   89712  -89718   89763       8   89706   89712  -89718   89763       9
   89706   89712  -89718   89763       6   89670   89679   89685   89688      51
   89670   89679  -89685   89688       6   89670   89679   89685   89697      51
   89670   89679  -89685   89697       6   89661   89652   89646   89706      10
   89661   89670   89679   89685       7   89661   89670  -89679   89685      29
   89652   89646   89706   89709       3   89652   89646   89706   89712      11
   89652   89646  -89706   89712      12   89652   89646  -89706   89712      13
   89652   89646  -89706   89712       6   89652   89661   89670   89679      10
   89646   89652   89661   89670      16   89646   89652  -89661   89670      17
   89646   89652  -89661   89670      18   89646   89706   89712   89718       2
   89640   89646   89652   89661      10   89640   89646   89706   89709       3
   89640   89646   89706   89712      21   89640   89646  -89706   89712      22
   89640   89646  -89706   89712      23   89640   89646  -89706   89712       6
   89766   89763   89769   89775       2   89763   89769   89775   89781       1
   89763   89769  -89775   89781       4   89763   89769  -89775   89781       5
   89763   89769  -89775   89781       6   89763   89769   89775   89793       7
   89763   89769  -89775   89793       8   89763   89769  -89775   89793       9
   89763   89769  -89775   89793       6   89733   89724   89718   89763      52
   89733   89724  -89718   89763      53   89733   89724  -89718   89763      54
   89733   89724  -89718   89763      55   89724   89718   89763   89766       3
   89724   89718   89763   89769      11   89724   89718  -89763   89769      12
   89724   89718  -89763   89769      13   89724   89718  -89763   89769       6
   89718   89724   89733   89739      56   89718   89724  -89733   89739      57
   89718   89724  -89733   89739      58   89718   89724  -89733   89739      59
   89718   89724   89733   89751      56   89718   89724  -89733   89751      57
   89718   89724  -89733   89751      58   89718   89724  -89733   89751      59
   89718   89763   89769   89775       2   89712   89718   89724   89733      60
   89712   89718  -89724   89733      61   89712   89718  -89724   89733      54
   89712   89718  -89724   89733      62   89712   89718   89763   89766       3
   89712   89718   89763   89769      21   89712   89718  -89763   89769      22
   89712   89718  -89763   89769      23   89712   89718  -89763   89769       6
   89796   89793   89799   89805       2   89793   89799   89805   89811       1
   89793   89799  -89805   89811       4   89793   89799  -89805   89811       5
   89793   89799  -89805   89811       6   89793   89799   89805   89859       7
   89793   89799  -89805   89859       8   89793   89799  -89805   89859       9
   89793   89799  -89805   89859       6   89781   89775   89793   89796       3
   89781   89775   89793   89799      11   89781   89775  -89793   89799      12
   89781   89775  -89793   89799      13   89781   89775  -89793   89799       6
   89775   89793   89799   89805       2   89769   89775   89793   89796       3
   89769   89775   89793   89799      21   89769   89775  -89793   89799      22
   89769   89775  -89793   89799      23   89769   89775  -89793   89799       6
   89862   89859   89865   89871       2   89859   89865   89871   89877       1
   89859   89865  -89871   89877       4   89859   89865  -89871   89877       5
   89859   89865  -89871   89877       6   89859   89865   89871   89916       7
   89859   89865  -89871   89916       8   89859   89865  -89871   89916       9
   89859   89865  -89871   89916       6   89820   89811   89805   89859      10
   89820   89829   89838   89847      10   89811   89805   89859   89862       3
   89811   89805   89859   89865      11   89811   89805  -89859   89865      12
   89811   89805  -89859   89865      13   89811   89805  -89859   89865       6
   89811   89820   89829   89838      16   89811   89820  -89829   89838      17
   89811   89820  -89829   89838      18   89805   89811   89820   89829      16
   89805   89811  -89820   89829      17   89805   89811  -89820   89829      18
   89805   89859   89865   89871       2   89799   89805   89811   89820      10
   89799   89805   89859   89862       3   89799   89805   89859   89865      21
   89799   89805  -89859   89865      22   89799   89805  -89859   89865      23
   89799   89805  -89859   89865       6   89919   89916   89922   89928       2
   89916   89922   89928   89934       1   89916   89922  -89928   89934       4
   89916   89922  -89928   89934       5   89916   89922  -89928   89934       6
   89916   89922   89928   89949       7   89916   89922  -89928   89949       8
   89916   89922  -89928   89949       9   89916   89922  -89928   89949       6
   89886   89877   89871   89916      52   89886   89877  -89871   89916      53
   89886   89877  -89871   89916      54   89886   89877  -89871   89916      55
   89877   89871   89916   89919       3   89877   89871   89916   89922      11
   89877   89871  -89916   89922      12   89877   89871  -89916   89922      13
   89877   89871  -89916   89922       6   89871   89877   89886   89892      56
   89871   89877  -89886   89892      57   89871   89877  -89886   89892      58
   89871   89877  -89886   89892      59   89871   89877   89886   89904      56
   89871   89877  -89886   89904      57   89871   89877  -89886   89904      58
   89871   89877  -89886   89904      59   89871   89916   89922   89928       2
   89865   89871   89877   89886      60   89865   89871  -89877   89886      61
   89865   89871  -89877   89886      54   89865   89871  -89877   89886      62
   89865   89871   89916   89919       3   89865   89871   89916   89922      21
   89865   89871  -89916   89922      22   89865   89871  -89916   89922      23
   89865   89871  -89916   89922       6   89952   89949   89955   89961       2
   89949   89955   89961   89967       1   89949   89955  -89961   89967       4
   89949   89955  -89961   89967       5   89949   89955  -89961   89967       6
   89949   89955   89961   89985       7   89949   89955  -89961   89985       8
   89949   89955  -89961   89985       9   89949   89955  -89961   89985       6
   89943   89934   89928   89949     123   89943   89934  -89928   89949     124
   89943   89934  -89928   89949     125   89943   89934  -89928   89949     126
   89934   89928   89949   89952       3   89934   89928   89949   89955      11
   89934   89928  -89949   89955      12   89934   89928  -89949   89955      13
   89934   89928  -89949   89955       6   89928   89949   89955   89961       2
   89922   89928   89934   89943     131   89922   89928  -89934   89943     132
   89922   89928  -89934   89943     125   89922   89928  -89934   89943     133
   89922   89928   89949   89952       3   89922   89928   89949   89955      21
   89922   89928  -89949   89955      22   89922   89928  -89949   89955      23
   89922   89928  -89949   89955       6   89988   89985   89991   89997       2
   89985   89991   89997   90006       7   89985   89991  -89997   90006       8
   89985   89991  -89997   90006       9   89985   89991  -89997   90006       6
   89976   89967   89961   89985      24   89976   89967  -89961   89985      25
   89976   89967  -89961   89985      26   89976   89967  -89961   89985      27
   89967   89961   89985   89988       3   89967   89961   89985   89991      11
   89967   89961  -89985   89991      12   89967   89961  -89985   89991      13
   89967   89961  -89985   89991       6   89961   89967   89976   89979       7
   89961   89967  -89976   89979      28   89961   89967  -89976   89979      29
   89961   89967  -89976   89979      30   89961   89967   89976   89982       7
   89961   89967  -89976   89982      28   89961   89967  -89976   89982      29
   89961   89967  -89976   89982      30   89961   89985   89991   89997       2
   89955   89961   89967   89976      31   89955   89961  -89967   89976      32
   89955   89961  -89967   89976      26   89955   89961  -89967   89976      33
   89955   89961   89985   89988       3   89955   89961   89985   89991      21
   89955   89961  -89985   89991      22   89955   89961  -89985   89991      23
   89955   89961  -89985   89991       6   90009   90006   90012   90018       2
   90006   90012   90018   90024       1   90006   90012  -90018   90024       4
   90006   90012  -90018   90024       5   90006   90012  -90018   90024       6
   90006   90012   90018   90054       7   90006   90012  -90018   90054       8
   90006   90012  -90018   90054       9   90006   90012  -90018   90054       6
   89997   90006   90012   90018       2   89991   89997   90006   90009       3
   89991   89997   90006   90012      21   89991   89997  -90006   90012      22
   89991   89997  -90006   90012      23   89991   89997  -90006   90012       6
   90057   90054   90060   90066       2   90054   90060   90066   90072       1
   90054   90060  -90066   90072       4   90054   90060  -90066   90072       5
   90054   90060  -90066   90072       6   90054   90060   90066   90084       7
   90054   90060  -90066   90084       8   90054   90060  -90066   90084       9
   90054   90060  -90066   90084       6   90042   90024   90018   90054      34
   90042   90024  -90018   90054      35   90042   90024  -90018   90054      36
   90042   90024  -90018   90054      37   90030   90024   90018   90054      34
   90030   90024  -90018   90054      35   90030   90024  -90018   90054      36
   90030   90024  -90018   90054      37   90024   90018   90054   90057       3
   90024   90018   90054   90060      11   90024   90018  -90054   90060      12
   90024   90018  -90054   90060      13   90024   90018  -90054   90060       6
   90018   90054   90060   90066       2   90012   90018   90024   90030      38
   90012   90018  -90024   90030      39   90012   90018  -90024   90030      36
   90012   90018  -90024   90030      40   90012   90018   90024   90042      38
   90012   90018  -90024   90042      39   90012   90018  -90024   90042      36
   90012   90018  -90024   90042      40   90012   90018   90054   90057       3
   90012   90018   90054   90060      21   90012   90018  -90054   90060      22
   90012   90018  -90054   90060      23   90012   90018  -90054   90060       6
   90087   90084   90090   90096       2   90084   90090   90096   90102       1
   90084   90090  -90096   90102       4   90084   90090  -90096   90102       5
   90084   90090  -90096   90102       6   90084   90090   90096   90132       7
   90084   90090  -90096   90132       8   90084   90090  -90096   90132       9
   90084   90090  -90096   90132       6   90072   90066   90084   90087       3
   90072   90066   90084   90090      11   90072   90066  -90084   90090      12
   90072   90066  -90084   90090      13   90072   90066  -90084   90090       6
   90066   90084   90090   90096       2   90060   90066   90084   90087       3
   90060   90066   90084   90090      21   90060   90066  -90084   90090      22
   90060   90066  -90084   90090      23   90060   90066  -90084   90090       6
   90135   90132   90138   90144       2   90132   90138   90144   90150       1
   90132   90138  -90144   90150       4   90132   90138  -90144   90150       5
   90132   90138  -90144   90150       6   90132   90138   90144   90189       7
   90132   90138  -90144   90189       8   90132   90138  -90144   90189       9
   90132   90138  -90144   90189       6   90120   90102   90096   90132      34
   90120   90102  -90096   90132      35   90120   90102  -90096   90132      36
   90120   90102  -90096   90132      37   90108   90102   90096   90132      34
   90108   90102  -90096   90132      35   90108   90102  -90096   90132      36
   90108   90102  -90096   90132      37   90102   90096   90132   90135       3
   90102   90096   90132   90138      11   90102   90096  -90132   90138      12
   90102   90096  -90132   90138      13   90102   90096  -90132   90138       6
   90096   90132   90138   90144       2   90090   90096   90102   90108      38
   90090   90096  -90102   90108      39   90090   90096  -90102   90108      36
   90090   90096  -90102   90108      40   90090   90096   90102   90120      38
   90090   90096  -90102   90120      39   90090   90096  -90102   90120      36
   90090   90096  -90102   90120      40   90090   90096   90132   90135       3
   90090   90096   90132   90138      21   90090   90096  -90132   90138      22
   90090   90096  -90132   90138      23   90090   90096  -90132   90138       6
   90192   90189   90195   90201       2   90189   90195   90201   90207       1
   90189   90195  -90201   90207       4   90189   90195  -90201   90207       5
   90189   90195  -90201   90207       6   90189   90195   90201   90255       7
   90189   90195  -90201   90255       8   90189   90195  -90201   90255       9
   90189   90195  -90201   90255       6   90159   90150   90144   90189      52
   90159   90150  -90144   90189      53   90159   90150  -90144   90189      54
   90159   90150  -90144   90189      55   90150   90144   90189   90192       3
   90150   90144   90189   90195      11   90150   90144  -90189   90195      12
   90150   90144  -90189   90195      13   90150   90144  -90189   90195       6
   90144   90150   90159   90165      56   90144   90150  -90159   90165      57
   90144   90150  -90159   90165      58   90144   90150  -90159   90165      59
   90144   90150   90159   90177      56   90144   90150  -90159   90177      57
   90144   90150  -90159   90177      58   90144   90150  -90159   90177      59
   90144   90189   90195   90201       2   90138   90144   90150   90159      60
   90138   90144  -90150   90159      61   90138   90144  -90150   90159      54
   90138   90144  -90150   90159      62   90138   90144   90189   90192       3
   90138   90144   90189   90195      21   90138   90144  -90189   90195      22
   90138   90144  -90189   90195      23   90138   90144  -90189   90195       6
   90258   90255   90261   90267       2   90255   90261   90267   90273       1
   90255   90261  -90267   90273       4   90255   90261  -90267   90273       5
   90255   90261  -90267   90273       6   90255   90261   90267   90303       7
   90255   90261  -90267   90303       8   90255   90261  -90267   90303       9
   90255   90261  -90267   90303       6   90216   90207   90201   90255      10
   90216   90225   90234   90243      10   90207   90201   90255   90258       3
   90207   90201   90255   90261      11   90207   90201  -90255   90261      12
   90207   90201  -90255   90261      13   90207   90201  -90255   90261       6
   90207   90216   90225   90234      16   90207   90216  -90225   90234      17
   90207   90216  -90225   90234      18   90201   90207   90216   90225      16
   90201   90207  -90216   90225      17   90201   90207  -90216   90225      18
   90201   90255   90261   90267       2   90195   90201   90207   90216      10
   90195   90201   90255   90258       3   90195   90201   90255   90261      21
   90195   90201  -90255   90261      22   90195   90201  -90255   90261      23
   90195   90201  -90255   90261       6   90306   90303   90309   90315       2
   90303   90309   90315   90324       7   90303   90309  -90315   90324       8
   90303   90309  -90315   90324       9   90303   90309  -90315   90324       6
   90291   90273   90267   90303      34   90291   90273  -90267   90303      35
   90291   90273  -90267   90303      36   90291   90273  -90267   90303      37
   90279   90273   90267   90303      34   90279   90273  -90267   90303      35
   90279   90273  -90267   90303      36   90279   90273  -90267   90303      37
   90273   90267   90303   90306       3   90273   90267   90303   90309      11
   90273   90267  -90303   90309      12   90273   90267  -90303   90309      13
   90273   90267  -90303   90309       6   90267   90303   90309   90315       2
   90261   90267   90273   90279      38   90261   90267  -90273   90279      39
   90261   90267  -90273   90279      36   90261   90267  -90273   90279      40
   90261   90267   90273   90291      38   90261   90267  -90273   90291      39
   90261   90267  -90273   90291      36   90261   90267  -90273   90291      40
   90261   90267   90303   90306       3   90261   90267   90303   90309      21
   90261   90267  -90303   90309      22   90261   90267  -90303   90309      23
   90261   90267  -90303   90309       6   90327   90324   90330   90336       2
   90324   90330   90336   90345       7   90324   90330  -90336   90345       8
   90324   90330  -90336   90345       9   90324   90330  -90336   90345       6
   90315   90324   90330   90336       2   90309   90315   90324   90327       3
   90309   90315   90324   90330      21   90309   90315  -90324   90330      22
   90309   90315  -90324   90330      23   90309   90315  -90324   90330       6
   90348   90345   90351   90357       2   90345   90351   90357   90363       1
   90345   90351  -90357   90363       4   90345   90351  -90357   90363       5
   90345   90351  -90357   90363       6   90345   90351   90357   90387       7
   90345   90351  -90357   90387       8   90345   90351  -90357   90387       9
   90345   90351  -90357   90387       6   90336   90345   90351   90357       2
   90330   90336   90345   90348       3   90330   90336   90345   90351      21
   90330   90336  -90345   90351      22   90330   90336  -90345   90351      23
   90330   90336  -90345   90351       6   90390   90387   90393   90399       2
   90387   90393   90399   90405       1   90387   90393  -90399   90405       4
   90387   90393  -90399   90405       5   90387   90393  -90399   90405       6
   90387   90393   90399   90420       7   90387   90393  -90399   90420       8
   90387   90393  -90399   90420       9   90387   90393  -90399   90420       6
   90381   90363   90357   90387      86   90381   90363  -90357   90387      87
   90381   90363  -90357   90387      88   90381   90363  -90357   90387      89
   90369   90363   90357   90387      34   90369   90363  -90357   90387      35
   90369   90363  -90357   90387      36   90369   90363  -90357   90387      37
   90363   90357   90387   90390       3   90363   90357   90387   90393      11
   90363   90357  -90387   90393      12   90363   90357  -90387   90393      13
   90363   90357  -90387   90393       6   90357   90387   90393   90399       2
   90351   90357   90363   90369      38   90351   90357  -90363   90369      39
   90351   90357  -90363   90369      36   90351   90357  -90363   90369      40
   90351   90357   90363   90381      99   90351   90357  -90363   90381     100
   90351   90357  -90363   90381      88   90351   90357  -90363   90381     101
   90351   90357   90387   90390       3   90351   90357   90387   90393      21
   90351   90357  -90387   90393      22   90351   90357  -90387   90393      23
   90351   90357  -90387   90393       6   90423   90420   90426   90432       2
   90420   90426   90432   90438       1   90420   90426  -90432   90438       4
   90420   90426  -90432   90438       5   90420   90426  -90432   90438       6
   90420   90426   90432   90456       7   90420   90426  -90432   90456       8
   90420   90426  -90432   90456       9   90420   90426  -90432   90456       6
   90414   90405   90399   90420     123   90414   90405  -90399   90420     124
   90414   90405  -90399   90420     125   90414   90405  -90399   90420     126
   90405   90399   90420   90423       3   90405   90399   90420   90426      11
   90405   90399  -90420   90426      12   90405   90399  -90420   90426      13
   90405   90399  -90420   90426       6   90399   90420   90426   90432       2
   90393   90399   90405   90414     131   90393   90399  -90405   90414     132
   90393   90399  -90405   90414     125   90393   90399  -90405   90414     133
   90393   90399   90420   90423       3   90393   90399   90420   90426      21
   90393   90399  -90420   90426      22   90393   90399  -90420   90426      23
   90393   90399  -90420   90426       6   90459   90456   90462   90468       2
   90456   90462   90468   90474       1   90456   90462  -90468   90474       4
   90456   90462  -90468   90474       5   90456   90462  -90468   90474       6
   90456   90462   90468   90504       7   90456   90462  -90468   90504       8
   90456   90462  -90468   90504       9   90456   90462  -90468   90504       6
   90447   90438   90432   90456      24   90447   90438  -90432   90456      25
   90447   90438  -90432   90456      26   90447   90438  -90432   90456      27
   90438   90432   90456   90459       3   90438   90432   90456   90462      11
   90438   90432  -90456   90462      12   90438   90432  -90456   90462      13
   90438   90432  -90456   90462       6   90432   90438   90447   90450       7
   90432   90438  -90447   90450      28   90432   90438  -90447   90450      29
   90432   90438  -90447   90450      30   90432   90438   90447   90453       7
   90432   90438  -90447   90453      28   90432   90438  -90447   90453      29
   90432   90438  -90447   90453      30   90432   90456   90462   90468       2
   90426   90432   90438   90447      31   90426   90432  -90438   90447      32
   90426   90432  -90438   90447      26   90426   90432  -90438   90447      33
   90426   90432   90456   90459       3   90426   90432   90456   90462      21
   90426   90432  -90456   90462      22   90426   90432  -90456   90462      23
   90426   90432  -90456   90462       6   90507   90504   90510   90516       2
   90504   90510   90516   90522       1   90504   90510  -90516   90522       4
   90504   90510  -90516   90522       5   90504   90510  -90516   90522       6
   90504   90510   90516   90549       7   90504   90510  -90516   90549       8
   90504   90510  -90516   90549       9   90504   90510  -90516   90549       6
   90492   90474   90468   90504      34   90492   90474  -90468   90504      35
   90492   90474  -90468   90504      36   90492   90474  -90468   90504      37
   90480   90474   90468   90504      34   90480   90474  -90468   90504      35
   90480   90474  -90468   90504      36   90480   90474  -90468   90504      37
   90474   90468   90504   90507       3   90474   90468   90504   90510      11
   90474   90468  -90504   90510      12   90474   90468  -90504   90510      13
   90474   90468  -90504   90510       6   90468   90504   90510   90516       2
   90462   90468   90474   90480      38   90462   90468  -90474   90480      39
   90462   90468  -90474   90480      36   90462   90468  -90474   90480      40
   90462   90468   90474   90492      38   90462   90468  -90474   90492      39
   90462   90468  -90474   90492      36   90462   90468  -90474   90492      40
   90462   90468   90504   90507       3   90462   90468   90504   90510      21
   90462   90468  -90504   90510      22   90462   90468  -90504   90510      23
   90462   90468  -90504   90510       6   90552   90549   90555   90561       2
   90549   90555   90561   90567       1   90549   90555  -90561   90567       4
   90549   90555  -90561   90567       5   90549   90555  -90561   90567       6
   90549   90555   90561   90597       7   90549   90555  -90561   90597       8
   90549   90555  -90561   90597       9   90549   90555  -90561   90597       6
   90531   90522   90516   90549      64   90531   90522  -90516   90549      65
   90531   90522  -90516   90549      54   90531   90522  -90516   90549      66
   90522   90516   90549   90552       3   90522   90516   90549   90555      11
   90522   90516  -90549   90555      12   90522   90516  -90549   90555      13
   90522   90516  -90549   90555       6   90522   90531   90540   90543     117
   90522   90531  -90540   90543     118   90522   90531   90540   90546     117
   90522   90531  -90540   90546     118   90516   90522   90531   90540     119
   90516   90522  -90531   90540     120   90516   90522  -90531   90540     121
   90516   90522  -90531   90540     122   90516   90549   90555   90561       2
   90510   90516   90522   90531      75   90510   90516  -90522   90531      76
   90510   90516  -90522   90531      54   90510   90516  -90522   90531      77
   90510   90516   90549   90552       3   90510   90516   90549   90555      21
   90510   90516  -90549   90555      22   90510   90516  -90549   90555      23
   90510   90516  -90549   90555       6   90600   90597   90603   90609       2
   90597   90603   90609   90615       1   90597   90603  -90609   90615       4
   90597   90603  -90609   90615       5   90597   90603  -90609   90615       6
   90597   90603   90609   90639       7   90597   90603  -90609   90639       8
   90597   90603  -90609   90639       9   90597   90603  -90609   90639       6
   90585   90567   90561   90597      34   90585   90567  -90561   90597      35
   90585   90567  -90561   90597      36   90585   90567  -90561   90597      37
   90573   90567   90561   90597      34   90573   90567  -90561   90597      35
   90573   90567  -90561   90597      36   90573   90567  -90561   90597      37
   90567   90561   90597   90600       3   90567   90561   90597   90603      11
   90567   90561  -90597   90603      12   90567   90561  -90597   90603      13
   90567   90561  -90597   90603       6   90561   90597   90603   90609       2
   90555   90561   90567   90573      38   90555   90561  -90567   90573      39
   90555   90561  -90567   90573      36   90555   90561  -90567   90573      40
   90555   90561   90567   90585      38   90555   90561  -90567   90585      39
   90555   90561  -90567   90585      36   90555   90561  -90567   90585      40
   90555   90561   90597   90600       3   90555   90561   90597   90603      21
   90555   90561  -90597   90603      22   90555   90561  -90597   90603      23
   90555   90561  -90597   90603       6   90642   90639   90645   90651       2
   90639   90645   90651   90657       1   90639   90645  -90651   90657       4
   90639   90645  -90651   90657       5   90639   90645  -90651   90657       6
   90639   90645   90651   90684       7   90639   90645  -90651   90684       8
   90639   90645  -90651   90684       9   90639   90645  -90651   90684       6
   90624   90615   90609   90639     153   90624   90615  -90609   90639     154
   90624   90615  -90609   90639     155   90624   90615  -90609   90639     156
   90615   90609   90639   90642       3   90615   90609   90639   90645      11
   90615   90609  -90639   90645      12   90615   90609  -90639   90645      13
   90615   90609  -90639   90645       6   90609   90615   90624   90627       7
   90609   90615   90624   90630     170   90609   90615  -90624   90630     171
   90609   90615  -90624   90630     172   90609   90615  -90624   90630     173
   90609   90639   90645   90651       2   90603   90609   90615   90624     165
   90603   90609  -90615   90624     166   90603   90609  -90615   90624     155
   90603   90609  -90615   90624     167   90603   90609   90639   90642       3
   90603   90609   90639   90645      21   90603   90609  -90639   90645      22
   90603   90609  -90639   90645      23   90603   90609  -90639   90645       6
   90687   90684   90690   90696       2   90684   90690   90696   90702       1
   90684   90690  -90696   90702       4   90684   90690  -90696   90702       5
   90684   90690  -90696   90702       6   90684   90690   90696   90750       7
   90684   90690  -90696   90750       8   90684   90690  -90696   90750       9
   90684   90690  -90696   90750       6   90666   90657   90651   90684      64
   90666   90657  -90651   90684      65   90666   90657  -90651   90684      54
   90666   90657  -90651   90684      66   90657   90651   90684   90687       3
   90657   90651   90684   90690      11   90657   90651  -90684   90690      12
   90657   90651  -90684   90690      13   90657   90651  -90684   90690       6
   90657   90666   90675   90678     117   90657   90666  -90675   90678     118
   90657   90666   90675   90681     117   90657   90666  -90675   90681     118
   90651   90657   90666   90675     119   90651   90657  -90666   90675     120
   90651   90657  -90666   90675     121   90651   90657  -90666   90675     122
   90651   90684   90690   90696       2   90645   90651   90657   90666      75
   90645   90651  -90657   90666      76   90645   90651  -90657   90666      54
   90645   90651  -90657   90666      77   90645   90651   90684   90687       3
   90645   90651   90684   90690      21   90645   90651  -90684   90690      22
   90645   90651  -90684   90690      23   90645   90651  -90684   90690       6
   90753   90750   90756   90762       2   90750   90756   90762   90768       1
   90750   90756  -90762   90768       4   90750   90756  -90762   90768       5
   90750   90756  -90762   90768       6   90750   90756   90762   90816       7
   90750   90756  -90762   90816       8   90750   90756  -90762   90816       9
   90750   90756  -90762   90816       6   90711   90702   90696   90750      10
   90711   90720   90729   90738      10   90702   90696   90750   90753       3
   90702   90696   90750   90756      11   90702   90696  -90750   90756      12
   90702   90696  -90750   90756      13   90702   90696  -90750   90756       6
   90702   90711   90720   90729      16   90702   90711  -90720   90729      17
   90702   90711  -90720   90729      18   90696   90702   90711   90720      16
   90696   90702  -90711   90720      17   90696   90702  -90711   90720      18
   90696   90750   90756   90762       2   90690   90696   90702   90711      10
   90690   90696   90750   90753       3   90690   90696   90750   90756      21
   90690   90696  -90750   90756      22   90690   90696  -90750   90756      23
   90690   90696  -90750   90756       6   90819   90816   90822   90828       2
   90816   90822   90828   90834       1   90816   90822  -90828   90834       4
   90816   90822  -90828   90834       5   90816   90822  -90828   90834       6
   90816   90822   90828   90852       7   90816   90822  -90828   90852       8
   90816   90822  -90828   90852       9   90816   90822  -90828   90852       6
   90777   90768   90762   90816      10   90777   90786   90795   90804      10
   90768   90762   90816   90819       3   90768   90762   90816   90822      11
   90768   90762  -90816   90822      12   90768   90762  -90816   90822      13
   90768   90762  -90816   90822       6   90768   90777   90786   90795      16
   90768   90777  -90786   90795      17   90768   90777  -90786   90795      18
   90762   90768   90777   90786      16   90762   90768  -90777   90786      17
   90762   90768  -90777   90786      18   90762   90816   90822   90828       2
   90756   90762   90768   90777      10   90756   90762   90816   90819       3
   90756   90762   90816   90822      21   90756   90762  -90816   90822      22
   90756   90762  -90816   90822      23   90756   90762  -90816   90822       6
   90855   90852   90858   90864       2   90852   90858   90864   90870       1
   90852   90858  -90864   90870       4   90852   90858  -90864   90870       5
   90852   90858  -90864   90870       6   90852   90858   90864   90924       7
   90852   90858  -90864   90924       8   90852   90858  -90864   90924       9
   90852   90858  -90864   90924       6   90843   90834   90828   90852      24
   90843   90834  -90828   90852      25   90843   90834  -90828   90852      26
   90843   90834  -90828   90852      27   90834   90828   90852   90855       3
   90834   90828   90852   90858      11   90834   90828  -90852   90858      12
   90834   90828  -90852   90858      13   90834   90828  -90852   90858       6
   90828   90834   90843   90846       7   90828   90834  -90843   90846      28
   90828   90834  -90843   90846      29   90828   90834  -90843   90846      30
   90828   90834   90843   90849       7   90828   90834  -90843   90849      28
   90828   90834  -90843   90849      29   90828   90834  -90843   90849      30
   90828   90852   90858   90864       2   90822   90828   90834   90843      31
   90822   90828  -90834   90843      32   90822   90828  -90834   90843      26
   90822   90828  -90834   90843      33   90822   90828   90852   90855       3
   90822   90828   90852   90858      21   90822   90828  -90852   90858      22
   90822   90828  -90852   90858      23   90822   90828  -90852   90858       6
   90927   90924   90930   90936       2   90924   90930   90936   90942       1
   90924   90930  -90936   90942       4   90924   90930  -90936   90942       5
   90924   90930  -90936   90942       6   90924   90930   90936   90972       7
   90924   90930  -90936   90972       8   90924   90930  -90936   90972       9
   90924   90930  -90936   90972       6   90888   90897   90903   90906      51
   90888   90897  -90903   90906       6   90888   90897   90903   90915      51
   90888   90897  -90903   90915       6   90879   90870   90864   90924      10
   90879   90888   90897   90903       7   90879   90888  -90897   90903      29
   90870   90864   90924   90927       3   90870   90864   90924   90930      11
   90870   90864  -90924   90930      12   90870   90864  -90924   90930      13
   90870   90864  -90924   90930       6   90870   90879   90888   90897      10
   90864   90870   90879   90888      16   90864   90870  -90879   90888      17
   90864   90870  -90879   90888      18   90864   90924   90930   90936       2
   90858   90864   90870   90879      10   90858   90864   90924   90927       3
   90858   90864   90924   90930      21   90858   90864  -90924   90930      22
   90858   90864  -90924   90930      23   90858   90864  -90924   90930       6
   90975   90972   90978   90984       2   90972   90978   90984   90990       1
   90972   90978  -90984   90990       4   90972   90978  -90984   90990       5
   90972   90978  -90984   90990       6   90972   90978   90984   91014       7
   90972   90978  -90984   91014       8   90972   90978  -90984   91014       9
   90972   90978  -90984   91014       6   90960   90942   90936   90972      34
   90960   90942  -90936   90972      35   90960   90942  -90936   90972      36
   90960   90942  -90936   90972      37   90948   90942   90936   90972      34
   90948   90942  -90936   90972      35   90948   90942  -90936   90972      36
   90948   90942  -90936   90972      37   90942   90936   90972   90975       3
   90942   90936   90972   90978      11   90942   90936  -90972   90978      12
   90942   90936  -90972   90978      13   90942   90936  -90972   90978       6
   90936   90972   90978   90984       2   90930   90936   90942   90948      38
   90930   90936  -90942   90948      39   90930   90936  -90942   90948      36
   90930   90936  -90942   90948      40   90930   90936   90942   90960      38
   90930   90936  -90942   90960      39   90930   90936  -90942   90960      36
   90930   90936  -90942   90960      40   90930   90936   90972   90975       3
   90930   90936   90972   90978      21   90930   90936  -90972   90978      22
   90930   90936  -90972   90978      23   90930   90936  -90972   90978       6
   91017   91014   91020   91026       2   91014   91020   91026   91032       1
   91014   91020  -91026   91032       4   91014   91020  -91026   91032       5
   91014   91020  -91026   91032       6   91014   91020   91026   91050       7
   91014   91020  -91026   91050       8   91014   91020  -91026   91050       9
   91014   91020  -91026   91050       6   91008   90990   90984   91014      86
   91008   90990  -90984   91014      87   91008   90990  -90984   91014      88
   91008   90990  -90984   91014      89   90996   90990   90984   91014      34
   90996   90990  -90984   91014      35   90996   90990  -90984   91014      36
   90996   90990  -90984   91014      37   90990   90984   91014   91017       3
   90990   90984   91014   91020      11   90990   90984  -91014   91020      12
   90990   90984  -91014   91020      13   90990   90984  -91014   91020       6
   90984   91014   91020   91026       2   90978   90984   90990   90996      38
   90978   90984  -90990   90996      39   90978   90984  -90990   90996      36
   90978   90984  -90990   90996      40   90978   90984   90990   91008      99
   90978   90984  -90990   91008     100   90978   90984  -90990   91008      88
   90978   90984  -90990   91008     101   90978   90984   91014   91017       3
   90978   90984   91014   91020      21   90978   90984  -91014   91020      22
   90978   90984  -91014   91020      23   90978   90984  -91014   91020       6
   91053   91050   91056   91062       2   91050   91056   91062   91068       1
   91050   91056  -91062   91068       4   91050   91056  -91062   91068       5
   91050   91056  -91062   91068       6   91050   91056   91062   91080       7
   91050   91056  -91062   91080       8   91050   91056  -91062   91080       9
   91050   91056  -91062   91080       6   91041   91032   91026   91050      24
   91041   91032  -91026   91050      25   91041   91032  -91026   91050      26
   91041   91032  -91026   91050      27   91032   91026   91050   91053       3
   91032   91026   91050   91056      11   91032   91026  -91050   91056      12
   91032   91026  -91050   91056      13   91032   91026  -91050   91056       6
   91026   91032   91041   91044       7   91026   91032  -91041   91044      28
   91026   91032  -91041   91044      29   91026   91032  -91041   91044      30
   91026   91032   91041   91047       7   91026   91032  -91041   91047      28
   91026   91032  -91041   91047      29   91026   91032  -91041   91047      30
   91026   91050   91056   91062       2   91020   91026   91032   91041      31
   91020   91026  -91032   91041      32   91020   91026  -91032   91041      26
   91020   91026  -91032   91041      33   91020   91026   91050   91053       3
   91020   91026   91050   91056      21   91020   91026  -91050   91056      22
   91020   91026  -91050   91056      23   91020   91026  -91050   91056       6
   91083   91080   91086   91092       2   91080   91086   91092   91098       1
   91080   91086  -91092   91098       4   91080   91086  -91092   91098       5
   91080   91086  -91092   91098       6   91080   91086   91092   91137       7
   91080   91086  -91092   91137       8   91080   91086  -91092   91137       9
   91080   91086  -91092   91137       6   91068   91062   91080   91083       3
   91068   91062   91080   91086      11   91068   91062  -91080   91086      12
   91068   91062  -91080   91086      13   91068   91062  -91080   91086       6
   91062   91080   91086   91092       2   91056   91062   91080   91083       3
   91056   91062   91080   91086      21   91056   91062  -91080   91086      22
   91056   91062  -91080   91086      23   91056   91062  -91080   91086       6
   91140   91137   91143   91149       2   91137   91143   91149   91155       1
   91137   91143  -91149   91155       4   91137   91143  -91149   91155       5
   91137   91143  -91149   91155       6   91137   91143   91149   91179       7
   91137   91143  -91149   91179       8   91137   91143  -91149   91179       9
   91137   91143  -91149   91179       6   91107   91098   91092   91137      52
   91107   91098  -91092   91137      53   91107   91098  -91092   91137      54
   91107   91098  -91092   91137      55   91098   91092   91137   91140       3
   91098   91092   91137   91143      11   91098   91092  -91137   91143      12
   91098   91092  -91137   91143      13   91098   91092  -91137   91143       6
   91092   91098   91107   91113      56   91092   91098  -91107   91113      57
   91092   91098  -91107   91113      58   91092   91098  -91107   91113      59
   91092   91098   91107   91125      56   91092   91098  -91107   91125      57
   91092   91098  -91107   91125      58   91092   91098  -91107   91125      59
   91092   91137   91143   91149       2   91086   91092   91098   91107      60
   91086   91092  -91098   91107      61   91086   91092  -91098   91107      54
   91086   91092  -91098   91107      62   91086   91092   91137   91140       3
   91086   91092   91137   91143      21   91086   91092  -91137   91143      22
   91086   91092  -91137   91143      23   91086   91092  -91137   91143       6
   91182   91179   91185   91191       2   91179   91185   91191   91197       1
   91179   91185  -91191   91197       4   91179   91185  -91191   91197       5
   91179   91185  -91191   91197       6   91179   91185   91191   91209       7
   91179   91185  -91191   91209       8   91179   91185  -91191   91209       9
   91179   91185  -91191   91209       6   91164   91155   91149   91179     153
   91164   91155  -91149   91179     154   91164   91155  -91149   91179     155
   91164   91155  -91149   91179     156   91155   91149   91179   91182       3
   91155   91149   91179   91185      11   91155   91149  -91179   91185      12
   91155   91149  -91179   91185      13   91155   91149  -91179   91185       6
   91149   91155   91164   91167       7   91149   91155   91164   91170     170
   91149   91155  -91164   91170     171   91149   91155  -91164   91170     172
   91149   91155  -91164   91170     173   91149   91179   91185   91191       2
   91143   91149   91155   91164     165   91143   91149  -91155   91164     166
   91143   91149  -91155   91164     155   91143   91149  -91155   91164     167
   91143   91149   91179   91182       3   91143   91149   91179   91185      21
   91143   91149  -91179   91185      22   91143   91149  -91179   91185      23
   91143   91149  -91179   91185       6   91212   91209   91215   91221       2
   91209   91215   91221   91227       1   91209   91215  -91221   91227       4
   91209   91215  -91221   91227       5   91209   91215  -91221   91227       6
   91209   91215   91221   91251       7   91209   91215  -91221   91251       8
   91209   91215  -91221   91251       9   91209   91215  -91221   91251       6
   91197   91191   91209   91212       3   91197   91191   91209   91215      11
   91197   91191  -91209   91215      12   91197   91191  -91209   91215      13
   91197   91191  -91209   91215       6   91191   91209   91215   91221       2
   91185   91191   91209   91212       3   91185   91191   91209   91215      21
   91185   91191  -91209   91215      22   91185   91191  -91209   91215      23
   91185   91191  -91209   91215       6   91254   91251   91257   91263       2
   91251   91257   91263   91269       1   91251   91257  -91263   91269       4
   91251   91257  -91263   91269       5   91251   91257  -91263   91269       6
   91251   91257   91263   91323       7   91251   91257  -91263   91323       8
   91251   91257  -91263   91323       9   91251   91257  -91263   91323       6
   91245   91227   91221   91251      86   91245   91227  -91221   91251      87
   91245   91227  -91221   91251      88   91245   91227  -91221   91251      89
   91233   91227   91221   91251      34   91233   91227  -91221   91251      35
   91233   91227  -91221   91251      36   91233   91227  -91221   91251      37
   91227   91221   91251   91254       3   91227   91221   91251   91257      11
   91227   91221  -91251   91257      12   91227   91221  -91251   91257      13
   91227   91221  -91251   91257       6   91221   91251   91257   91263       2
   91215   91221   91227   91233      38   91215   91221  -91227   91233      39
   91215   91221  -91227   91233      36   91215   91221  -91227   91233      40
   91215   91221   91227   91245      99   91215   91221  -91227   91245     100
   91215   91221  -91227   91245      88   91215   91221  -91227   91245     101
   91215   91221   91251   91254       3   91215   91221   91251   91257      21
   91215   91221  -91251   91257      22   91215   91221  -91251   91257      23
   91215   91221  -91251   91257       6   91326   91323   91329   91335       2
   91323   91329   91335   91341       1   91323   91329  -91335   91341       4
   91323   91329  -91335   91341       5   91323   91329  -91335   91341       6
   91323   91329   91335   91353       7   91323   91329  -91335   91353       8
   91323   91329  -91335   91353       9   91323   91329  -91335   91353       6
   91287   91296   91302   91305      51   91287   91296  -91302   91305       6
   91287   91296   91302   91314      51   91287   91296  -91302   91314       6
   91278   91269   91263   91323      10   91278   91287   91296   91302       7
   91278   91287  -91296   91302      29   91269   91263   91323   91326       3
   91269   91263   91323   91329      11   91269   91263  -91323   91329      12
   91269   91263  -91323   91329      13   91269   91263  -91323   91329       6
   91269   91278   91287   91296      10   91263   91269   91278   91287      16
   91263   91269  -91278   91287      17   91263   91269  -91278   91287      18
   91263   91323   91329   91335       2   91257   91263   91269   91278      10
   91257   91263   91323   91326       3   91257   91263   91323   91329      21
   91257   91263  -91323   91329      22   91257   91263  -91323   91329      23
   91257   91263  -91323   91329       6   91356   91353   91359   91365       2
   91353   91359   91365   91371       1   91353   91359  -91365   91371       4
   91353   91359  -91365   91371       5   91353   91359  -91365   91371       6
   91353   91359   91365   91383       7   91353   91359  -91365   91383       8
   91353   91359  -91365   91383       9   91353   91359  -91365   91383       6
   91341   91335   91353   91356       3   91341   91335   91353   91359      11
   91341   91335  -91353   91359      12   91341   91335  -91353   91359      13
   91341   91335  -91353   91359       6   91335   91353   91359   91365       2
   91329   91335   91353   91356       3   91329   91335   91353   91359      21
   91329   91335  -91353   91359      22   91329   91335  -91353   91359      23
   91329   91335  -91353   91359       6   91386   91383   91389   91395       2
   91383   91389   91395   91401       1   91383   91389  -91395   91401       4
   91383   91389  -91395   91401       5   91383   91389  -91395   91401       6
   91383   91389   91395   91431       7   91383   91389  -91395   91431       8
   91383   91389  -91395   91431       9   91383   91389  -91395   91431       6
   91371   91365   91383   91386       3   91371   91365   91383   91389      11
   91371   91365  -91383   91389      12   91371   91365  -91383   91389      13
   91371   91365  -91383   91389       6   91365   91383   91389   91395       2
   91359   91365   91383   91386       3   91359   91365   91383   91389      21
   91359   91365  -91383   91389      22   91359   91365  -91383   91389      23
   91359   91365  -91383   91389       6   91434   91431   91437   91443       2
   91431   91437   91443   91449       1   91431   91437  -91443   91449       4
   91431   91437  -91443   91449       5   91431   91437  -91443   91449       6
   91431   91437   91443   91476       7   91431   91437  -91443   91476       8
   91431   91437  -91443   91476       9   91431   91437  -91443   91476       6
   91419   91401   91395   91431      34   91419   91401  -91395   91431      35
   91419   91401  -91395   91431      36   91419   91401  -91395   91431      37
   91407   91401   91395   91431      34   91407   91401  -91395   91431      35
   91407   91401  -91395   91431      36   91407   91401  -91395   91431      37
   91401   91395   91431   91434       3   91401   91395   91431   91437      11
   91401   91395  -91431   91437      12   91401   91395  -91431   91437      13
   91401   91395  -91431   91437       6   91395   91431   91437   91443       2
   91389   91395   91401   91407      38   91389   91395  -91401   91407      39
   91389   91395  -91401   91407      36   91389   91395  -91401   91407      40
   91389   91395   91401   91419      38   91389   91395  -91401   91419      39
   91389   91395  -91401   91419      36   91389   91395  -91401   91419      40
   91389   91395   91431   91434       3   91389   91395   91431   91437      21
   91389   91395  -91431   91437      22   91389   91395  -91431   91437      23
   91389   91395  -91431   91437       6   91479   91476   91482   91488       2
   91476   91482   91488   91494       1   91476   91482  -91488   91494       4
   91476   91482  -91488   91494       5   91476   91482  -91488   91494       6
   91476   91482   91488   91521       7   91476   91482  -91488   91521       8
   91476   91482  -91488   91521       9   91476   91482  -91488   91521       6
   91458   91449   91443   91476      64   91458   91449  -91443   91476      65
   91458   91449  -91443   91476      54   91458   91449  -91443   91476      66
   91449   91443   91476   91479       3   91449   91443   91476   91482      11
   91449   91443  -91476   91482      12   91449   91443  -91476   91482      13
   91449   91443  -91476   91482       6   91449   91458   91467   91470     117
   91449   91458  -91467   91470     118   91449   91458   91467   91473     117
   91449   91458  -91467   91473     118   91443   91449   91458   91467     119
   91443   91449  -91458   91467     120   91443   91449  -91458   91467     121
   91443   91449  -91458   91467     122   91443   91476   91482   91488       2
   91437   91443   91449   91458      75   91437   91443  -91449   91458      76
   91437   91443  -91449   91458      54   91437   91443  -91449   91458      77
   91437   91443   91476   91479       3   91437   91443   91476   91482      21
   91437   91443  -91476   91482      22   91437   91443  -91476   91482      23
   91437   91443  -91476   91482       6   91524   91521   91527   91533       2
   91521   91527   91533   91542       7   91521   91527  -91533   91542       8
   91521   91527  -91533   91542       9   91521   91527  -91533   91542       6
   91503   91494   91488   91521      64   91503   91494  -91488   91521      65
   91503   91494  -91488   91521      54   91503   91494  -91488   91521      66
   91494   91488   91521   91524       3   91494   91488   91521   91527      11
   91494   91488  -91521   91527      12   91494   91488  -91521   91527      13
   91494   91488  -91521   91527       6   91494   91503   91512   91515     117
   91494   91503  -91512   91515     118   91494   91503   91512   91518     117
   91494   91503  -91512   91518     118   91488   91494   91503   91512     119
   91488   91494  -91503   91512     120   91488   91494  -91503   91512     121
   91488   91494  -91503   91512     122   91488   91521   91527   91533       2
   91482   91488   91494   91503      75   91482   91488  -91494   91503      76
   91482   91488  -91494   91503      54   91482   91488  -91494   91503      77
   91482   91488   91521   91524       3   91482   91488   91521   91527      21
   91482   91488  -91521   91527      22   91482   91488  -91521   91527      23
   91482   91488  -91521   91527       6   91545   91542   91548   91554       2
   91542   91548   91554   91560       1   91542   91548  -91554   91560       4
   91542   91548  -91554   91560       5   91542   91548  -91554   91560       6
   91542   91548   91554   91599       7   91542   91548  -91554   91599       8
   91542   91548  -91554   91599       9   91542   91548  -91554   91599       6
   91533   91542   91548   91554       2   91527   91533   91542   91545       3
   91527   91533   91542   91548      21   91527   91533  -91542   91548      22
   91527   91533  -91542   91548      23   91527   91533  -91542   91548       6
   91602   91599   91605   91611       2   91599   91605   91611   91617       1
   91599   91605  -91611   91617       4   91599   91605  -91611   91617       5
   91599   91605  -91611   91617       6   91599   91605   91611   91647       7
   91599   91605  -91611   91647       8   91599   91605  -91611   91647       9
   91599   91605  -91611   91647       6   91578   91560   91554   91599     103
   91578   91560  -91554   91599     104   91578   91560  -91554   91599     105
   91578   91560  -91554   91599     106   91566   91560   91554   91599      34
   91566   91560  -91554   91599      35   91566   91560  -91554   91599      36
   91566   91560  -91554   91599      37   91566   91560   91578   91587     107
   91566   91560  -91578   91587     108   91566   91560  -91578   91587     109
   91566   91560  -91578   91587     110   91560   91554   91599   91602       3
   91560   91554   91599   91605      11   91560   91554  -91599   91605      12
   91560   91554  -91599   91605      13   91560   91554  -91599   91605       6
   91554   91560   91578   91587     111   91554   91560  -91578   91587     112
   91554   91560  -91578   91587     109   91554   91560  -91578   91587     113
   91554   91599   91605   91611       2   91548   91554   91560   91566      38
   91548   91554  -91560   91566      39   91548   91554  -91560   91566      36
   91548   91554  -91560   91566      40   91548   91554   91560   91578     114
   91548   91554  -91560   91578     115   91548   91554  -91560   91578     105
   91548   91554  -91560   91578     116   91548   91554   91599   91602       3
   91548   91554   91599   91605      21   91548   91554  -91599   91605      22
   91548   91554  -91599   91605      23   91548   91554  -91599   91605       6
   91650   91647   91653   91659       2   91647   91653   91659   91665       1
   91647   91653  -91659   91665       4   91647   91653  -91659   91665       5
   91647   91653  -91659   91665       6   91647   91653   91659   91704       7
   91647   91653  -91659   91704       8   91647   91653  -91659   91704       9
   91647   91653  -91659   91704       6   91635   91617   91611   91647      34
   91635   91617  -91611   91647      35   91635   91617  -91611   91647      36
   91635   91617  -91611   91647      37   91623   91617   91611   91647      34
   91623   91617  -91611   91647      35   91623   91617  -91611   91647      36
   91623   91617  -91611   91647      37   91617   91611   91647   91650       3
   91617   91611   91647   91653      11   91617   91611  -91647   91653      12
   91617   91611  -91647   91653      13   91617   91611  -91647   91653       6
   91611   91647   91653   91659       2   91605   91611   91617   91623      38
   91605   91611  -91617   91623      39   91605   91611  -91617   91623      36
   91605   91611  -91617   91623      40   91605   91611   91617   91635      38
   91605   91611  -91617   91635      39   91605   91611  -91617   91635      36
   91605   91611  -91617   91635      40   91605   91611   91647   91650       3
   91605   91611   91647   91653      21   91605   91611  -91647   91653      22
   91605   91611  -91647   91653      23   91605   91611  -91647   91653       6
   91707   91704   91710   91716       2   91704   91710   91716   91725       7
   91704   91710  -91716   91725       8   91704   91710  -91716   91725       9
   91704   91710  -91716   91725       6   91674   91665   91659   91704      52
   91674   91665  -91659   91704      53   91674   91665  -91659   91704      54
   91674   91665  -91659   91704      55   91665   91659   91704   91707       3
   91665   91659   91704   91710      11   91665   91659  -91704   91710      12
   91665   91659  -91704   91710      13   91665   91659  -91704   91710       6
   91659   91665   91674   91680      56   91659   91665  -91674   91680      57
   91659   91665  -91674   91680      58   91659   91665  -91674   91680      59
   91659   91665   91674   91692      56   91659   91665  -91674   91692      57
   91659   91665  -91674   91692      58   91659   91665  -91674   91692      59
   91659   91704   91710   91716       2   91653   91659   91665   91674      60
   91653   91659  -91665   91674      61   91653   91659  -91665   91674      54
   91653   91659  -91665   91674      62   91653   91659   91704   91707       3
   91653   91659   91704   91710      21   91653   91659  -91704   91710      22
   91653   91659  -91704   91710      23   91653   91659  -91704   91710       6
   91728   91725   91731   91737       2   91725   91731   91737   91746       7
   91725   91731  -91737   91746       8   91725   91731  -91737   91746       9
   91725   91731  -91737   91746       6   91716   91725   91731   91737       2
   91710   91716   91725   91728       3   91710   91716   91725   91731      21
   91710   91716  -91725   91731      22   91710   91716  -91725   91731      23
   91710   91716  -91725   91731       6   91749   91746   91752   91758       2
   91746   91752   91758   91767       7   91746   91752  -91758   91767       8
   91746   91752  -91758   91767       9   91746   91752  -91758   91767       6
   91737   91746   91752   91758       2   91731   91737   91746   91749       3
   91731   91737   91746   91752      21   91731   91737  -91746   91752      22
   91731   91737  -91746   91752      23   91731   91737  -91746   91752       6
   91770   91767   91773   91779       2   91767   91773   91779   91785       1
   91767   91773  -91779   91785       4   91767   91773  -91779   91785       5
   91767   91773  -91779   91785       6   91767   91773   91779   91800       7
   91767   91773  -91779   91800       8   91767   91773  -91779   91800       9
   91767   91773  -91779   91800       6   91758   91767   91773   91779       2
   91752   91758   91767   91770       3   91752   91758   91767   91773      21
   91752   91758  -91767   91773      22   91752   91758  -91767   91773      23
   91752   91758  -91767   91773       6   91803   91800   91806   91812       2
   91800   91806   91812   91818       1   91800   91806  -91812   91818       4
   91800   91806  -91812   91818       5   91800   91806  -91812   91818       6
   91800   91806   91812   91830       7   91800   91806  -91812   91830       8
   91800   91806  -91812   91830       9   91800   91806  -91812   91830       6
   91794   91785   91779   91800     174   91794   91785  -91779   91800     175
   91794   91785  -91779   91800     176   91794   91785  -91779   91800     177
   91785   91779   91800   91803       3   91785   91779   91800   91806      11
   91785   91779  -91800   91806      12   91785   91779  -91800   91806      13
   91785   91779  -91800   91806       6   91779   91800   91806   91812       2
   91773   91779   91785   91794     183   91773   91779  -91785   91794     184
   91773   91779  -91785   91794     176   91773   91779  -91785   91794     185
   91773   91779   91800   91803       3   91773   91779   91800   91806      21
   91773   91779  -91800   91806      22   91773   91779  -91800   91806      23
   91773   91779  -91800   91806       6   91833   91830   91836   91842       2
   91830   91836   91842   91848       1   91830   91836  -91842   91848       4
   91830   91836  -91842   91848       5   91830   91836  -91842   91848       6
   91830   91836   91842   91887       7   91830   91836  -91842   91887       8
   91830   91836  -91842   91887       9   91830   91836  -91842   91887       6
   91818   91812   91830   91833       3   91818   91812   91830   91836      11
   91818   91812  -91830   91836      12   91818   91812  -91830   91836      13
   91818   91812  -91830   91836       6   91812   91830   91836   91842       2
   91806   91812   91830   91833       3   91806   91812   91830   91836      21
   91806   91812  -91830   91836      22   91806   91812  -91830   91836      23
   91806   91812  -91830   91836       6   91890   91887   91893   91899       2
   91887   91893   91899   91905       1   91887   91893  -91899   91905       4
   91887   91893  -91899   91905       5   91887   91893  -91899   91905       6
   91887   91893   91899   91944       7   91887   91893  -91899   91944       8
   91887   91893  -91899   91944       9   91887   91893  -91899   91944       6
   91857   91848   91842   91887      52   91857   91848  -91842   91887      53
   91857   91848  -91842   91887      54   91857   91848  -91842   91887      55
   91848   91842   91887   91890       3   91848   91842   91887   91893      11
   91848   91842  -91887   91893      12   91848   91842  -91887   91893      13
   91848   91842  -91887   91893       6   91842   91848   91857   91863      56
   91842   91848  -91857   91863      57   91842   91848  -91857   91863      58
   91842   91848  -91857   91863      59   91842   91848   91857   91875      56
   91842   91848  -91857   91875      57   91842   91848  -91857   91875      58
   91842   91848  -91857   91875      59   91842   91887   91893   91899       2
   91836   91842   91848   91857      60   91836   91842  -91848   91857      61
   91836   91842  -91848   91857      54   91836   91842  -91848   91857      62
   91836   91842   91887   91890       3   91836   91842   91887   91893      21
   91836   91842  -91887   91893      22   91836   91842  -91887   91893      23
   91836   91842  -91887   91893       6   91947   91944   91950   91956       2
   91944   91950   91956   91962       1   91944   91950  -91956   91962       4
   91944   91950  -91956   91962       5   91944   91950  -91956   91962       6
   91944   91950   91956   92016       7   91944   91950  -91956   92016       8
   91944   91950  -91956   92016       9   91944   91950  -91956   92016       6
   91914   91905   91899   91944      52   91914   91905  -91899   91944      53
   91914   91905  -91899   91944      54   91914   91905  -91899   91944      55
   91905   91899   91944   91947       3   91905   91899   91944   91950      11
   91905   91899  -91944   91950      12   91905   91899  -91944   91950      13
   91905   91899  -91944   91950       6   91899   91905   91914   91920      56
   91899   91905  -91914   91920      57   91899   91905  -91914   91920      58
   91899   91905  -91914   91920      59   91899   91905   91914   91932      56
   91899   91905  -91914   91932      57   91899   91905  -91914   91932      58
   91899   91905  -91914   91932      59   91899   91944   91950   91956       2
   91893   91899   91905   91914      60   91893   91899  -91905   91914      61
   91893   91899  -91905   91914      54   91893   91899  -91905   91914      62
   91893   91899   91944   91947       3   91893   91899   91944   91950      21
   91893   91899  -91944   91950      22   91893   91899  -91944   91950      23
   91893   91899  -91944   91950       6   92019   92016   92022   92028       2
   92016   92022   92028   92034       1   92016   92022  -92028   92034       4
   92016   92022  -92028   92034       5   92016   92022  -92028   92034       6
   92016   92022   92028   92049       7   92016   92022  -92028   92049       8
   92016   92022  -92028   92049       9   92016   92022  -92028   92049       6
   91980   91989   91995   91998      51   91980   91989  -91995   91998       6
   91980   91989   91995   92007      51   91980   91989  -91995   92007       6
   91971   91962   91956   92016      10   91971   91980   91989   91995       7
   91971   91980  -91989   91995      29   91962   91956   92016   92019       3
   91962   91956   92016   92022      11   91962   91956  -92016   92022      12
   91962   91956  -92016   92022      13   91962   91956  -92016   92022       6
   91962   91971   91980   91989      10   91956   91962   91971   91980      16
   91956   91962  -91971   91980      17   91956   91962  -91971   91980      18
   91956   92016   92022   92028       2   91950   91956   91962   91971      10
   91950   91956   92016   92019       3   91950   91956   92016   92022      21
   91950   91956  -92016   92022      22   91950   91956  -92016   92022      23
   91950   91956  -92016   92022       6   92052   92049   92055   92061       2
   92049   92055   92061   92067       1   92049   92055  -92061   92067       4
   92049   92055  -92061   92067       5   92049   92055  -92061   92067       6
   92049   92055   92061   92106       7   92049   92055  -92061   92106       8
   92049   92055  -92061   92106       9   92049   92055  -92061   92106       6
   92043   92034   92028   92049     174   92043   92034  -92028   92049     175
   92043   92034  -92028   92049     176   92043   92034  -92028   92049     177
   92034   92028   92049   92052       3   92034   92028   92049   92055      11
   92034   92028  -92049   92055      12   92034   92028  -92049   92055      13
   92034   92028  -92049   92055       6   92028   92049   92055   92061       2
   92022   92028   92034   92043     183   92022   92028  -92034   92043     184
   92022   92028  -92034   92043     176   92022   92028  -92034   92043     185
   92022   92028   92049   92052       3   92022   92028   92049   92055      21
   92022   92028  -92049   92055      22   92022   92028  -92049   92055      23
   92022   92028  -92049   92055       6   92109   92106   92112   92115       2
   92109   92106   92112   92142       2   92106   92112   92115   92124       1
   92106   92112  -92115   92124     102   92106   92112  -92115   92124      13
   92106   92112  -92115   92124       6   92106   92112   92142   92133       1
   92106   92112  -92142   92133       4   92106   92112  -92142   92133       5
   92106   92112  -92142   92133       6   92106   92112   92142   92148       7
   92106   92112  -92142   92148       8   92106   92112  -92142   92148       9
   92106   92112  -92142   92148       6   92085   92067   92061   92106     103
   92085   92067  -92061   92106     104   92085   92067  -92061   92106     105
   92085   92067  -92061   92106     106   92073   92067   92061   92106      34
   92073   92067  -92061   92106      35   92073   92067  -92061   92106      36
   92073   92067  -92061   92106      37   92073   92067   92085   92094     107
   92073   92067  -92085   92094     108   92073   92067  -92085   92094     109
   92073   92067  -92085   92094     110   92067   92061   92106   92109       3
   92067   92061   92106   92112      11   92067   92061  -92106   92112      12
   92067   92061  -92106   92112      13   92067   92061  -92106   92112       6
   92061   92067   92085   92094     111   92061   92067  -92085   92094     112
   92061   92067  -92085   92094     109   92061   92067  -92085   92094     113
   92061   92106   92112   92115       2   92061   92106   92112   92142       2
   92055   92061   92067   92073      38   92055   92061  -92067   92073      39
   92055   92061  -92067   92073      36   92055   92061  -92067   92073      40
   92055   92061   92067   92085     114   92055   92061  -92067   92085     115
   92055   92061  -92067   92085     105   92055   92061  -92067   92085     116
   92055   92061   92106   92109       3   92055   92061   92106   92112      21
   92055   92061  -92106   92112      22   92055   92061  -92106   92112      23
   92055   92061  -92106   92112       6   92151   92148   92154   92160       2
   92148   92154   92160   92166       1   92148   92154  -92160   92166       4
   92148   92154  -92160   92166       5   92148   92154  -92160   92166       6
   92148   92154   92160   92178       7   92148   92154  -92160   92178       8
   92148   92154  -92160   92178       9   92148   92154  -92160   92178       6
   92142   92148   92154   92160       2   92133   92142   92148   92151       3
   92133   92142   92148   92154      11   92133   92142  -92148   92154      12
   92133   92142  -92148   92154      13   92133   92142  -92148   92154       6
   92124   92115  -92112   92142       3   92124   92133   92142   92148      10
   92115   92112  -92142   92133       3   92115   92112   92142   92148       3
   92115   92124  -92133   92142      16   92115   92124  -92133   92142      17
   92115   92124  -92133   92142      18   92112   92115  -92124   92133      10
   92112   92142  -92133   92124      10   92112   92142   92148   92151       3
   92112   92142   92148   92154      21   92112   92142  -92148   92154      22
   92112   92142  -92148   92154      23   92112   92142  -92148   92154       6
   92181   92178   92184   92190       2   92178   92184   92190   92196       1
   92178   92184  -92190   92196       4   92178   92184  -92190   92196       5
   92178   92184  -92190   92196       6   92178   92184   92190   92235       7
   92178   92184  -92190   92235       8   92178   92184  -92190   92235       9
   92178   92184  -92190   92235       6   92166   92160   92178   92181       3
   92166   92160   92178   92184      11   92166   92160  -92178   92184      12
   92166   92160  -92178   92184      13   92166   92160  -92178   92184       6
   92160   92178   92184   92190       2   92154   92160   92178   92181       3
   92154   92160   92178   92184      21   92154   92160  -92178   92184      22
   92154   92160  -92178   92184      23   92154   92160  -92178   92184       6
   92238   92235   92241   92247       2   92235   92241   92247   92253       1
   92235   92241  -92247   92253       4   92235   92241  -92247   92253       5
   92235   92241  -92247   92253       6   92235   92241   92247   92271       7
   92235   92241  -92247   92271       8   92235   92241  -92247   92271       9
   92235   92241  -92247   92271       6   92205   92196   92190   92235      52
   92205   92196  -92190   92235      53   92205   92196  -92190   92235      54
   92205   92196  -92190   92235      55   92196   92190   92235   92238       3
   92196   92190   92235   92241      11   92196   92190  -92235   92241      12
   92196   92190  -92235   92241      13   92196   92190  -92235   92241       6
   92190   92196   92205   92211      56   92190   92196  -92205   92211      57
   92190   92196  -92205   92211      58   92190   92196  -92205   92211      59
   92190   92196   92205   92223      56   92190   92196  -92205   92223      57
   92190   92196  -92205   92223      58   92190   92196  -92205   92223      59
   92190   92235   92241   92247       2   92184   92190   92196   92205      60
   92184   92190  -92196   92205      61   92184   92190  -92196   92205      54
   92184   92190  -92196   92205      62   92184   92190   92235   92238       3
   92184   92190   92235   92241      21   92184   92190  -92235   92241      22
   92184   92190  -92235   92241      23   92184   92190  -92235   92241       6
   92274   92271   92277   92283       2   92271   92277   92283   92289       1
   92271   92277  -92283   92289       4   92271   92277  -92283   92289       5
   92271   92277  -92283   92289       6   92271   92277   92283   92304       7
   92271   92277  -92283   92304       8   92271   92277  -92283   92304       9
   92271   92277  -92283   92304       6   92262   92253   92247   92271      24
   92262   92253  -92247   92271      25   92262   92253  -92247   92271      26
   92262   92253  -92247   92271      27   92253   92247   92271   92274       3
   92253   92247   92271   92277      11   92253   92247  -92271   92277      12
   92253   92247  -92271   92277      13   92253   92247  -92271   92277       6
   92247   92253   92262   92265       7   92247   92253  -92262   92265      28
   92247   92253  -92262   92265      29   92247   92253  -92262   92265      30
   92247   92253   92262   92268       7   92247   92253  -92262   92268      28
   92247   92253  -92262   92268      29   92247   92253  -92262   92268      30
   92247   92271   92277   92283       2   92241   92247   92253   92262      31
   92241   92247  -92253   92262      32   92241   92247  -92253   92262      26
   92241   92247  -92253   92262      33   92241   92247   92271   92274       3
   92241   92247   92271   92277      21   92241   92247  -92271   92277      22
   92241   92247  -92271   92277      23   92241   92247  -92271   92277       6
   92307   92304   92310   92316       2   92304   92310   92316   92322       1
   92304   92310  -92316   92322       4   92304   92310  -92316   92322       5
   92304   92310  -92316   92322       6   92304   92310   92316   92361       7
   92304   92310  -92316   92361       8   92304   92310  -92316   92361       9
   92304   92310  -92316   92361       6   92298   92289   92283   92304     123
   92298   92289  -92283   92304     124   92298   92289  -92283   92304     125
   92298   92289  -92283   92304     126   92289   92283   92304   92307       3
   92289   92283   92304   92310      11   92289   92283  -92304   92310      12
   92289   92283  -92304   92310      13   92289   92283  -92304   92310       6
   92283   92304   92310   92316       2   92277   92283   92289   92298     131
   92277   92283  -92289   92298     132   92277   92283  -92289   92298     125
   92277   92283  -92289   92298     133   92277   92283   92304   92307       3
   92277   92283   92304   92310      21   92277   92283  -92304   92310      22
   92277   92283  -92304   92310      23   92277   92283  -92304   92310       6
   92364   92361   92367   92373       2   92361   92367   92373   92379       1
   92361   92367  -92373   92379       4   92361   92367  -92373   92379       5
   92361   92367  -92373   92379       6   92361   92367   92373   92403       7
   92361   92367  -92373   92403       8   92361   92367  -92373   92403       9
   92361   92367  -92373   92403       6   92331   92322   92316   92361      52
   92331   92322  -92316   92361      53   92331   92322  -92316   92361      54
   92331   92322  -92316   92361      55   92322   92316   92361   92364       3
   92322   92316   92361   92367      11   92322   92316  -92361   92367      12
   92322   92316  -92361   92367      13   92322   92316  -92361   92367       6
   92316   92322   92331   92337      56   92316   92322  -92331   92337      57
   92316   92322  -92331   92337      58   92316   92322  -92331   92337      59
   92316   92322   92331   92349      56   92316   92322  -92331   92349      57
   92316   92322  -92331   92349      58   92316   92322  -92331   92349      59
   92316   92361   92367   92373       2   92310   92316   92322   92331      60
   92310   92316  -92322   92331      61   92310   92316  -92322   92331      54
   92310   92316  -92322   92331      62   92310   92316   92361   92364       3
   92310   92316   92361   92367      21   92310   92316  -92361   92367      22
   92310   92316  -92361   92367      23   92310   92316  -92361   92367       6
   92406   92403   92409   92412       2   92406   92403   92409   92439       2
   92403   92409   92412   92421       1   92403   92409  -92412   92421     102
   92403   92409  -92412   92421      13   92403   92409  -92412   92421       6
   92403   92409   92439   92430       1   92403   92409  -92439   92430       4
   92403   92409  -92439   92430       5   92403   92409  -92439   92430       6
   92403   92409   92439   92445       7   92403   92409  -92439   92445       8
   92403   92409  -92439   92445       9   92403   92409  -92439   92445       6
   92397   92379   92373   92403      86   92397   92379  -92373   92403      87
   92397   92379  -92373   92403      88   92397   92379  -92373   92403      89
   92385   92379   92373   92403      34   92385   92379  -92373   92403      35
   92385   92379  -92373   92403      36   92385   92379  -92373   92403      37
   92379   92373   92403   92406       3   92379   92373   92403   92409      11
   92379   92373  -92403   92409      12   92379   92373  -92403   92409      13
   92379   92373  -92403   92409       6   92373   92403   92409   92412       2
   92373   92403   92409   92439       2   92367   92373   92379   92385      38
   92367   92373  -92379   92385      39   92367   92373  -92379   92385      36
   92367   92373  -92379   92385      40   92367   92373   92379   92397      99
   92367   92373  -92379   92397     100   92367   92373  -92379   92397      88
   92367   92373  -92379   92397     101   92367   92373   92403   92406       3
   92367   92373   92403   92409      21   92367   92373  -92403   92409      22
   92367   92373  -92403   92409      23   92367   92373  -92403   92409       6
   92448   92445   92451   92457       2   92445   92451   92457   92463       1
   92445   92451  -92457   92463       4   92445   92451  -92457   92463       5
   92445   92451  -92457   92463       6   92445   92451   92457   92475       7
   92445   92451  -92457   92475       8   92445   92451  -92457   92475       9
   92445   92451  -92457   92475       6   92439   92445   92451   92457       2
   92430   92439   92445   92448       3   92430   92439   92445   92451      11
   92430   92439  -92445   92451      12   92430   92439  -92445   92451      13
   92430   92439  -92445   92451       6   92421   92412  -92409   92439       3
   92421   92430   92439   92445      10   92412   92409  -92439   92430       3
   92412   92409   92439   92445       3   92412   92421  -92430   92439      16
   92412   92421  -92430   92439      17   92412   92421  -92430   92439      18
   92409   92412  -92421   92430      10   92409   92439  -92430   92421      10
   92409   92439   92445   92448       3   92409   92439   92445   92451      21
   92409   92439  -92445   92451      22   92409   92439  -92445   92451      23
   92409   92439  -92445   92451       6   92478   92475   92481   92487       2
   92475   92481   92487   92493       1   92475   92481  -92487   92493       4
   92475   92481  -92487   92493       5   92475   92481  -92487   92493       6
   92475   92481   92487   92517       7   92475   92481  -92487   92517       8
   92475   92481  -92487   92517       9   92475   92481  -92487   92517       6
   92463   92457   92475   92478       3   92463   92457   92475   92481      11
   92463   92457  -92475   92481      12   92463   92457  -92475   92481      13
   92463   92457  -92475   92481       6   92457   92475   92481   92487       2
   92451   92457   92475   92478       3   92451   92457   92475   92481      21
   92451   92457  -92475   92481      22   92451   92457  -92475   92481      23
   92451   92457  -92475   92481       6   92520   92517   92523   92529       2
   92517   92523   92529   92535       1   92517   92523  -92529   92535       4
   92517   92523  -92529   92535       5   92517   92523  -92529   92535       6
   92517   92523   92529   92562       7   92517   92523  -92529   92562       8
   92517   92523  -92529   92562       9   92517   92523  -92529   92562       6
   92502   92493   92487   92517     153   92502   92493  -92487   92517     154
   92502   92493  -92487   92517     155   92502   92493  -92487   92517     156
   92493   92487   92517   92520       3   92493   92487   92517   92523      11
   92493   92487  -92517   92523      12   92493   92487  -92517   92523      13
   92493   92487  -92517   92523       6   92487   92493   92502   92505       7
   92487   92493   92502   92508     170   92487   92493  -92502   92508     171
   92487   92493  -92502   92508     172   92487   92493  -92502   92508     173
   92487   92517   92523   92529       2   92481   92487   92493   92502     165
   92481   92487  -92493   92502     166   92481   92487  -92493   92502     155
   92481   92487  -92493   92502     167   92481   92487   92517   92520       3
   92481   92487   92517   92523      21   92481   92487  -92517   92523      22
   92481   92487  -92517   92523      23   92481   92487  -92517   92523       6
   92565   92562   92568   92574       2   92562   92568   92574   92580       1
   92562   92568  -92574   92580       4   92562   92568  -92574   92580       5
   92562   92568  -92574   92580       6   92562   92568   92574   92598       7
   92562   92568  -92574   92598       8   92562   92568  -92574   92598       9
   92562   92568  -92574   92598       6   92544   92535   92529   92562      64
   92544   92535  -92529   92562      65   92544   92535  -92529   92562      54
   92544   92535  -92529   92562      66   92535   92529   92562   92565       3
   92535   92529   92562   92568      11   92535   92529  -92562   92568      12
   92535   92529  -92562   92568      13   92535   92529  -92562   92568       6
   92535   92544   92553   92556     117   92535   92544  -92553   92556     118
   92535   92544   92553   92559     117   92535   92544  -92553   92559     118
   92529   92535   92544   92553     119   92529   92535  -92544   92553     120
   92529   92535  -92544   92553     121   92529   92535  -92544   92553     122
   92529   92562   92568   92574       2   92523   92529   92535   92544      75
   92523   92529  -92535   92544      76   92523   92529  -92535   92544      54
   92523   92529  -92535   92544      77   92523   92529   92562   92565       3
   92523   92529   92562   92568      21   92523   92529  -92562   92568      22
   92523   92529  -92562   92568      23   92523   92529  -92562   92568       6
   92601   92598   92604   92610       2   92598   92604   92610   92616       1
   92598   92604  -92610   92616       4   92598   92604  -92610   92616       5
   92598   92604  -92610   92616       6   92598   92604   92610   92649       7
   92598   92604  -92610   92649       8   92598   92604  -92610   92649       9
   92598   92604  -92610   92649       6   92589   92580   92574   92598      24
   92589   92580  -92574   92598      25   92589   92580  -92574   92598      26
   92589   92580  -92574   92598      27   92580   92574   92598   92601       3
   92580   92574   92598   92604      11   92580   92574  -92598   92604      12
   92580   92574  -92598   92604      13   92580   92574  -92598   92604       6
   92574   92580   92589   92592       7   92574   92580  -92589   92592      28
   92574   92580  -92589   92592      29   92574   92580  -92589   92592      30
   92574   92580   92589   92595       7   92574   92580  -92589   92595      28
   92574   92580  -92589   92595      29   92574   92580  -92589   92595      30
   92574   92598   92604   92610       2   92568   92574   92580   92589      31
   92568   92574  -92580   92589      32   92568   92574  -92580   92589      26
   92568   92574  -92580   92589      33   92568   92574   92598   92601       3
   92568   92574   92598   92604      21   92568   92574  -92598   92604      22
   92568   92574  -92598   92604      23   92568   92574  -92598   92604       6
   92652   92649   92655   92661       2   92649   92655   92661   92667       1
   92649   92655  -92661   92667       4   92649   92655  -92661   92667       5
   92649   92655  -92661   92667       6   92649   92655   92661   92715       7
   92649   92655  -92661   92715       8   92649   92655  -92661   92715       9
   92649   92655  -92661   92715       6   92625   92616   92610   92649      64
   92625   92616  -92610   92649      65   92625   92616  -92610   92649      54
   92625   92616  -92610   92649      66   92616   92610   92649   92652       3
   92616   92610   92649   92655      11   92616   92610  -92649   92655      12
   92616   92610  -92649   92655      13   92616   92610  -92649   92655       6
   92616   92625   92634   92637       7   92616   92625   92634   92640      78
   92616   92625  -92634   92640      79   92616   92625  -92634   92640      80
   92616   92625  -92634   92640      81   92610   92616   92625   92634      82
   92610   92616  -92625   92634      83   92610   92616  -92625   92634      84
   92610   92616  -92625   92634      85   92610   92649   92655   92661       2
   92604   92610   92616   92625      75   92604   92610  -92616   92625      76
   92604   92610  -92616   92625      54   92604   92610  -92616   92625      77
   92604   92610   92649   92652       3   92604   92610   92649   92655      21
   92604   92610  -92649   92655      22   92604   92610  -92649   92655      23
   92604   92610  -92649   92655       6   92718   92715   92721   92727       2
   92715   92721   92727   92733       1   92715   92721  -92727   92733       4
   92715   92721  -92727   92733       5   92715   92721  -92727   92733       6
   92715   92721   92727   92772       7   92715   92721  -92727   92772       8
   92715   92721  -92727   92772       9   92715   92721  -92727   92772       6
   92676   92667   92661   92715      10   92676   92685   92694   92703      10
   92667   92661   92715   92718       3   92667   92661   92715   92721      11
   92667   92661  -92715   92721      12   92667   92661  -92715   92721      13
   92667   92661  -92715   92721       6   92667   92676   92685   92694      16
   92667   92676  -92685   92694      17   92667   92676  -92685   92694      18
   92661   92667   92676   92685      16   92661   92667  -92676   92685      17
   92661   92667  -92676   92685      18   92661   92715   92721   92727       2
   92655   92661   92667   92676      10   92655   92661   92715   92718       3
   92655   92661   92715   92721      21   92655   92661  -92715   92721      22
   92655   92661  -92715   92721      23   92655   92661  -92715   92721       6
   92775   92772   92778   92784       2   92772   92778   92784   92793       7
   92772   92778  -92784   92793       8   92772   92778  -92784   92793       9
   92772   92778  -92784   92793       6   92751   92733   92727   92772     103
   92751   92733  -92727   92772     104   92751   92733  -92727   92772     105
   92751   92733  -92727   92772     106   92739   92733   92727   92772      34
   92739   92733  -92727   92772      35   92739   92733  -92727   92772      36
   92739   92733  -92727   92772      37   92739   92733   92751   92760     107
   92739   92733  -92751   92760     108   92739   92733  -92751   92760     109
   92739   92733  -92751   92760     110   92733   92727   92772   92775       3
   92733   92727   92772   92778      11   92733   92727  -92772   92778      12
   92733   92727  -92772   92778      13   92733   92727  -92772   92778       6
   92727   92733   92751   92760     111   92727   92733  -92751   92760     112
   92727   92733  -92751   92760     109   92727   92733  -92751   92760     113
   92727   92772   92778   92784       2   92721   92727   92733   92739      38
   92721   92727  -92733   92739      39   92721   92727  -92733   92739      36
   92721   92727  -92733   92739      40   92721   92727   92733   92751     114
   92721   92727  -92733   92751     115   92721   92727  -92733   92751     105
   92721   92727  -92733   92751     116   92721   92727   92772   92775       3
   92721   92727   92772   92778      21   92721   92727  -92772   92778      22
   92721   92727  -92772   92778      23   92721   92727  -92772   92778       6
   92796   92793   92799   92805       2   92793   92799   92805   92811       1
   92793   92799  -92805   92811       4   92793   92799  -92805   92811       5
   92793   92799  -92805   92811       6   92793   92799   92805   92850       7
   92793   92799  -92805   92850       8   92793   92799  -92805   92850       9
   92793   92799  -92805   92850       6   92784   92793   92799   92805       2
   92778   92784   92793   92796       3   92778   92784   92793   92799      21
   92778   92784  -92793   92799      22   92778   92784  -92793   92799      23
   92778   92784  -92793   92799       6   92853   92850   92856   92862       2
   92850   92856   92862   92868       1   92850   92856  -92862   92868       4
   92850   92856  -92862   92868       5   92850   92856  -92862   92868       6
   92850   92856   92862   92895       7   92850   92856  -92862   92895       8
   92850   92856  -92862   92895       9   92850   92856  -92862   92895       6
   92829   92811   92805   92850     103   92829   92811  -92805   92850     104
   92829   92811  -92805   92850     105   92829   92811  -92805   92850     106
   92817   92811   92805   92850      34   92817   92811  -92805   92850      35
   92817   92811  -92805   92850      36   92817   92811  -92805   92850      37
   92817   92811   92829   92838     107   92817   92811  -92829   92838     108
   92817   92811  -92829   92838     109   92817   92811  -92829   92838     110
   92811   92805   92850   92853       3   92811   92805   92850   92856      11
   92811   92805  -92850   92856      12   92811   92805  -92850   92856      13
   92811   92805  -92850   92856       6   92805   92811   92829   92838     111
   92805   92811  -92829   92838     112   92805   92811  -92829   92838     109
   92805   92811  -92829   92838     113   92805   92850   92856   92862       2
   92799   92805   92811   92817      38   92799   92805  -92811   92817      39
   92799   92805  -92811   92817      36   92799   92805  -92811   92817      40
   92799   92805   92811   92829     114   92799   92805  -92811   92829     115
   92799   92805  -92811   92829     105   92799   92805  -92811   92829     116
   92799   92805   92850   92853       3   92799   92805   92850   92856      21
   92799   92805  -92850   92856      22   92799   92805  -92850   92856      23
   92799   92805  -92850   92856       6   92898   92895   92901   92907       2
   92895   92901   92907   92913       1   92895   92901  -92907   92913       4
   92895   92901  -92907   92913       5   92895   92901  -92907   92913       6
   92895   92901   92907   92952       7   92895   92901  -92907   92952       8
   92895   92901  -92907   92952       9   92895   92901  -92907   92952       6
   92877   92868   92862   92895      64   92877   92868  -92862   92895      65
   92877   92868  -92862   92895      54   92877   92868  -92862   92895      66
   92868   92862   92895   92898       3   92868   92862   92895   92901      11
   92868   92862  -92895   92901      12   92868   92862  -92895   92901      13
   92868   92862  -92895   92901       6   92868   92877   92886   92889     117
   92868   92877  -92886   92889     118   92868   92877   92886   92892     117
   92868   92877  -92886   92892     118   92862   92868   92877   92886     119
   92862   92868  -92877   92886     120   92862   92868  -92877   92886     121
   92862   92868  -92877   92886     122   92862   92895   92901   92907       2
   92856   92862   92868   92877      75   92856   92862  -92868   92877      76
   92856   92862  -92868   92877      54   92856   92862  -92868   92877      77
   92856   92862   92895   92898       3   92856   92862   92895   92901      21
   92856   92862  -92895   92901      22   92856   92862  -92895   92901      23
   92856   92862  -92895   92901       6   92955   92952   92958   92964       2
   92952   92958   92964   92970       1   92952   92958  -92964   92970       4
   92952   92958  -92964   92970       5   92952   92958  -92964   92970       6
   92952   92958   92964   93009       7   92952   92958  -92964   93009       8
   92952   92958  -92964   93009       9   92952   92958  -92964   93009       6
   92931   92913   92907   92952     103   92931   92913  -92907   92952     104
   92931   92913  -92907   92952     105   92931   92913  -92907   92952     106
   92919   92913   92907   92952      34   92919   92913  -92907   92952      35
   92919   92913  -92907   92952      36   92919   92913  -92907   92952      37
   92919   92913   92931   92940     107   92919   92913  -92931   92940     108
   92919   92913  -92931   92940     109   92919   92913  -92931   92940     110
   92913   92907   92952   92955       3   92913   92907   92952   92958      11
   92913   92907  -92952   92958      12   92913   92907  -92952   92958      13
   92913   92907  -92952   92958       6   92907   92913   92931   92940     111
   92907   92913  -92931   92940     112   92907   92913  -92931   92940     109
   92907   92913  -92931   92940     113   92907   92952   92958   92964       2
   92901   92907   92913   92919      38   92901   92907  -92913   92919      39
   92901   92907  -92913   92919      36   92901   92907  -92913   92919      40
   92901   92907   92913   92931     114   92901   92907  -92913   92931     115
   92901   92907  -92913   92931     105   92901   92907  -92913   92931     116
   92901   92907   92952   92955       3   92901   92907   92952   92958      21
   92901   92907  -92952   92958      22   92901   92907  -92952   92958      23
   92901   92907  -92952   92958       6   93012   93009   93015   93021       2
   93009   93015   93021   93027       1   93009   93015  -93021   93027       4
   93009   93015  -93021   93027       5   93009   93015  -93021   93027       6
   93009   93015   93021   93075       7   93009   93015  -93021   93075       8
   93009   93015  -93021   93075       9   93009   93015  -93021   93075       6
   92988   92970   92964   93009     103   92988   92970  -92964   93009     104
   92988   92970  -92964   93009     105   92988   92970  -92964   93009     106
   92976   92970   92964   93009      34   92976   92970  -92964   93009      35
   92976   92970  -92964   93009      36   92976   92970  -92964   93009      37
   92976   92970   92988   92997     107   92976   92970  -92988   92997     108
   92976   92970  -92988   92997     109   92976   92970  -92988   92997     110
   92970   92964   93009   93012       3   92970   92964   93009   93015      11
   92970   92964  -93009   93015      12   92970   92964  -93009   93015      13
   92970   92964  -93009   93015       6   92964   92970   92988   92997     111
   92964   92970  -92988   92997     112   92964   92970  -92988   92997     109
   92964   92970  -92988   92997     113   92964   93009   93015   93021       2
   92958   92964   92970   92976      38   92958   92964  -92970   92976      39
   92958   92964  -92970   92976      36   92958   92964  -92970   92976      40
   92958   92964   92970   92988     114   92958   92964  -92970   92988     115
   92958   92964  -92970   92988     105   92958   92964  -92970   92988     116
   92958   92964   93009   93012       3   92958   92964   93009   93015      21
   92958   92964  -93009   93015      22   92958   92964  -93009   93015      23
   92958   92964  -93009   93015       6   93078   93075   93081   93087       2
   93075   93081   93087   93093       1   93075   93081  -93087   93093       4
   93075   93081  -93087   93093       5   93075   93081  -93087   93093       6
   93075   93081   93087   93147       7   93075   93081  -93087   93147       8
   93075   93081  -93087   93147       9   93075   93081  -93087   93147       6
   93036   93027   93021   93075      10   93036   93045   93054   93063      10
   93027   93021   93075   93078       3   93027   93021   93075   93081      11
   93027   93021  -93075   93081      12   93027   93021  -93075   93081      13
   93027   93021  -93075   93081       6   93027   93036   93045   93054      16
   93027   93036  -93045   93054      17   93027   93036  -93045   93054      18
   93021   93027   93036   93045      16   93021   93027  -93036   93045      17
   93021   93027  -93036   93045      18   93021   93075   93081   93087       2
   93015   93021   93027   93036      10   93015   93021   93075   93078       3
   93015   93021   93075   93081      21   93015   93021  -93075   93081      22
   93015   93021  -93075   93081      23   93015   93021  -93075   93081       6
   93150   93147   93153   93159       2   93147   93153   93159   93165       1
   93147   93153  -93159   93165       4   93147   93153  -93159   93165       5
   93147   93153  -93159   93165       6   93147   93153   93159   93189       7
   93147   93153  -93159   93189       8   93147   93153  -93159   93189       9
   93147   93153  -93159   93189       6   93111   93120   93126   93129      51
   93111   93120  -93126   93129       6   93111   93120   93126   93138      51
   93111   93120  -93126   93138       6   93102   93093   93087   93147      10
   93102   93111   93120   93126       7   93102   93111  -93120   93126      29
   93093   93087   93147   93150       3   93093   93087   93147   93153      11
   93093   93087  -93147   93153      12   93093   93087  -93147   93153      13
   93093   93087  -93147   93153       6   93093   93102   93111   93120      10
   93087   93093   93102   93111      16   93087   93093  -93102   93111      17
   93087   93093  -93102   93111      18   93087   93147   93153   93159       2
   93081   93087   93093   93102      10   93081   93087   93147   93150       3
   93081   93087   93147   93153      21   93081   93087  -93147   93153      22
   93081   93087  -93147   93153      23   93081   93087  -93147   93153       6
   93192   93189   93195   93201       2   93189   93195   93201   93207       1
   93189   93195  -93201   93207       4   93189   93195  -93201   93207       5
   93189   93195  -93201   93207       6   93189   93195   93201   93246       7
   93189   93195  -93201   93246       8   93189   93195  -93201   93246       9
   93189   93195  -93201   93246       6   93183   93165   93159   93189      86
   93183   93165  -93159   93189      87   93183   93165  -93159   93189      88
   93183   93165  -93159   93189      89   93171   93165   93159   93189      34
   93171   93165  -93159   93189      35   93171   93165  -93159   93189      36
   93171   93165  -93159   93189      37   93165   93159   93189   93192       3
   93165   93159   93189   93195      11   93165   93159  -93189   93195      12
   93165   93159  -93189   93195      13   93165   93159  -93189   93195       6
   93159   93189   93195   93201       2   93153   93159   93165   93171      38
   93153   93159  -93165   93171      39   93153   93159  -93165   93171      36
   93153   93159  -93165   93171      40   93153   93159   93165   93183      99
   93153   93159  -93165   93183     100   93153   93159  -93165   93183      88
   93153   93159  -93165   93183     101   93153   93159   93189   93192       3
   93153   93159   93189   93195      21   93153   93159  -93189   93195      22
   93153   93159  -93189   93195      23   93153   93159  -93189   93195       6
   93249   93246   93252   93258       2   93246   93252   93258   93264       1
   93246   93252  -93258   93264       4   93246   93252  -93258   93264       5
   93246   93252  -93258   93264       6   93246   93252   93258   93312       7
   93246   93252  -93258   93312       8   93246   93252  -93258   93312       9
   93246   93252  -93258   93312       6   93216   93207   93201   93246      52
   93216   93207  -93201   93246      53   93216   93207  -93201   93246      54
   93216   93207  -93201   93246      55   93207   93201   93246   93249       3
   93207   93201   93246   93252      11   93207   93201  -93246   93252      12
   93207   93201  -93246   93252      13   93207   93201  -93246   93252       6
   93201   93207   93216   93222      56   93201   93207  -93216   93222      57
   93201   93207  -93216   93222      58   93201   93207  -93216   93222      59
   93201   93207   93216   93234      56   93201   93207  -93216   93234      57
   93201   93207  -93216   93234      58   93201   93207  -93216   93234      59
   93201   93246   93252   93258       2   93195   93201   93207   93216      60
   93195   93201  -93207   93216      61   93195   93201  -93207   93216      54
   93195   93201  -93207   93216      62   93195   93201   93246   93249       3
   93195   93201   93246   93252      21   93195   93201  -93246   93252      22
   93195   93201  -93246   93252      23   93195   93201  -93246   93252       6
   93315   93312   93318   93324       2   93312   93318   93324   93330       1
   93312   93318  -93324   93330       4   93312   93318  -93324   93330       5
   93312   93318  -93324   93330       6   93312   93318   93324   93369       7
   93312   93318  -93324   93369       8   93312   93318  -93324   93369       9
   93312   93318  -93324   93369       6   93273   93264   93258   93312      10
   93273   93282   93291   93300      10   93264   93258   93312   93315       3
   93264   93258   93312   93318      11   93264   93258  -93312   93318      12
   93264   93258  -93312   93318      13   93264   93258  -93312   93318       6
   93264   93273   93282   93291      16   93264   93273  -93282   93291      17
   93264   93273  -93282   93291      18   93258   93264   93273   93282      16
   93258   93264  -93273   93282      17   93258   93264  -93273   93282      18
   93258   93312   93318   93324       2   93252   93258   93264   93273      10
   93252   93258   93312   93315       3   93252   93258   93312   93318      21
   93252   93258  -93312   93318      22   93252   93258  -93312   93318      23
   93252   93258  -93312   93318       6   93372   93369   93375   93378       2
   93372   93369   93375   93405       2   93369   93375   93378   93387       1
   93369   93375  -93378   93387     102   93369   93375  -93378   93387      13
   93369   93375  -93378   93387       6   93369   93375   93405   93396       1
   93369   93375  -93405   93396       4   93369   93375  -93405   93396       5
   93369   93375  -93405   93396       6   93369   93375   93405   93411       7
   93369   93375  -93405   93411       8   93369   93375  -93405   93411       9
   93369   93375  -93405   93411       6   93348   93330   93324   93369     103
   93348   93330  -93324   93369     104   93348   93330  -93324   93369     105
   93348   93330  -93324   93369     106   93336   93330   93324   93369      34
   93336   93330  -93324   93369      35   93336   93330  -93324   93369      36
   93336   93330  -93324   93369      37   93336   93330   93348   93357     107
   93336   93330  -93348   93357     108   93336   93330  -93348   93357     109
   93336   93330  -93348   93357     110   93330   93324   93369   93372       3
   93330   93324   93369   93375      11   93330   93324  -93369   93375      12
   93330   93324  -93369   93375      13   93330   93324  -93369   93375       6
   93324   93330   93348   93357     111   93324   93330  -93348   93357     112
   93324   93330  -93348   93357     109   93324   93330  -93348   93357     113
   93324   93369   93375   93378       2   93324   93369   93375   93405       2
   93318   93324   93330   93336      38   93318   93324  -93330   93336      39
   93318   93324  -93330   93336      36   93318   93324  -93330   93336      40
   93318   93324   93330   93348     114   93318   93324  -93330   93348     115
   93318   93324  -93330   93348     105   93318   93324  -93330   93348     116
   93318   93324   93369   93372       3   93318   93324   93369   93375      21
   93318   93324  -93369   93375      22   93318   93324  -93369   93375      23
   93318   93324  -93369   93375       6   93414   93411   93417   93423       2
   93411   93417   93423   93429       1   93411   93417  -93423   93429       4
   93411   93417  -93423   93429       5   93411   93417  -93423   93429       6
   93411   93417   93423   93441       7   93411   93417  -93423   93441       8
   93411   93417  -93423   93441       9   93411   93417  -93423   93441       6
   93405   93411   93417   93423       2   93396   93405   93411   93414       3
   93396   93405   93411   93417      11   93396   93405  -93411   93417      12
   93396   93405  -93411   93417      13   93396   93405  -93411   93417       6
   93387   93378  -93375   93405       3   93387   93396   93405   93411      10
   93378   93375  -93405   93396       3   93378   93375   93405   93411       3
   93378   93387  -93396   93405      16   93378   93387  -93396   93405      17
   93378   93387  -93396   93405      18   93375   93378  -93387   93396      10
   93375   93405  -93396   93387      10   93375   93405   93411   93414       3
   93375   93405   93411   93417      21   93375   93405  -93411   93417      22
   93375   93405  -93411   93417      23   93375   93405  -93411   93417       6
   93444   93441   93447   93453       2   93441   93447   93453   93459       1
   93441   93447  -93453   93459       4   93441   93447  -93453   93459       5
   93441   93447  -93453   93459       6   93441   93447   93453   93492       7
   93441   93447  -93453   93492       8   93441   93447  -93453   93492       9
   93441   93447  -93453   93492       6   93429   93423   93441   93444       3
   93429   93423   93441   93447      11   93429   93423  -93441   93447      12
   93429   93423  -93441   93447      13   93429   93423  -93441   93447       6
   93423   93441   93447   93453       2   93417   93423   93441   93444       3
   93417   93423   93441   93447      21   93417   93423  -93441   93447      22
   93417   93423  -93441   93447      23   93417   93423  -93441   93447       6
   93495   93492   93498   93504       2   93492   93498   93504   93510       1
   93492   93498  -93504   93510       4   93492   93498  -93504   93510       5
   93492   93498  -93504   93510       6   93492   93498   93504   93534       7
   93492   93498  -93504   93534       8   93492   93498  -93504   93534       9
   93492   93498  -93504   93534       6   93468   93459   93453   93492      64
   93468   93459  -93453   93492      65   93468   93459  -93453   93492      54
   93468   93459  -93453   93492      66   93459   93453   93492   93495       3
   93459   93453   93492   93498      11   93459   93453  -93492   93498      12
   93459   93453  -93492   93498      13   93459   93453  -93492   93498       6
   93459   93468   93477   93480      67   93459   93468  -93477   93480      68
   93459   93468  -93477   93480      69   93459   93468  -93477   93480      70
   93453   93459   93468   93477      71   93453   93459  -93468   93477      72
   93453   93459  -93468   93477      73   93453   93459  -93468   93477      74
   93453   93492   93498   93504       2   93447   93453   93459   93468      75
   93447   93453  -93459   93468      76   93447   93453  -93459   93468      54
   93447   93453  -93459   93468      77   93447   93453   93492   93495       3
   93447   93453   93492   93498      21   93447   93453  -93492   93498      22
   93447   93453  -93492   93498      23   93447   93453  -93492   93498       6
   93537   93534   93540   93546       2   93534   93540   93546   93552       1
   93534   93540  -93546   93552       4   93534   93540  -93546   93552       5
   93534   93540  -93546   93552       6   93534   93540   93546   93591       7
   93534   93540  -93546   93591       8   93534   93540  -93546   93591       9
   93534   93540  -93546   93591       6   93528   93510   93504   93534      86
   93528   93510  -93504   93534      87   93528   93510  -93504   93534      88
   93528   93510  -93504   93534      89   93516   93510   93504   93534      34
   93516   93510  -93504   93534      35   93516   93510  -93504   93534      36
   93516   93510  -93504   93534      37   93510   93504   93534   93537       3
   93510   93504   93534   93540      11   93510   93504  -93534   93540      12
   93510   93504  -93534   93540      13   93510   93504  -93534   93540       6
   93504   93534   93540   93546       2   93498   93504   93510   93516      38
   93498   93504  -93510   93516      39   93498   93504  -93510   93516      36
   93498   93504  -93510   93516      40   93498   93504   93510   93528      99
   93498   93504  -93510   93528     100   93498   93504  -93510   93528      88
   93498   93504  -93510   93528     101   93498   93504   93534   93537       3
   93498   93504   93534   93540      21   93498   93504  -93534   93540      22
   93498   93504  -93534   93540      23   93498   93504  -93534   93540       6
   93594   93591   93597   93603       2   93591   93597   93603   93609       1
   93591   93597  -93603   93609       4   93591   93597  -93603   93609       5
   93591   93597  -93603   93609       6   93591   93597   93603   93621       7
   93591   93597  -93603   93621       8   93591   93597  -93603   93621       9
   93591   93597  -93603   93621       6   93570   93552   93546   93591     103
   93570   93552  -93546   93591     104   93570   93552  -93546   93591     105
   93570   93552  -93546   93591     106   93558   93552   93546   93591      34
   93558   93552  -93546   93591      35   93558   93552  -93546   93591      36
   93558   93552  -93546   93591      37   93558   93552   93570   93579     107
   93558   93552  -93570   93579     108   93558   93552  -93570   93579     109
   93558   93552  -93570   93579     110   93552   93546   93591   93594       3
   93552   93546   93591   93597      11   93552   93546  -93591   93597      12
   93552   93546  -93591   93597      13   93552   93546  -93591   93597       6
   93546   93552   93570   93579     111   93546   93552  -93570   93579     112
   93546   93552  -93570   93579     109   93546   93552  -93570   93579     113
   93546   93591   93597   93603       2   93540   93546   93552   93558      38
   93540   93546  -93552   93558      39   93540   93546  -93552   93558      36
   93540   93546  -93552   93558      40   93540   93546   93552   93570     114
   93540   93546  -93552   93570     115   93540   93546  -93552   93570     105
   93540   93546  -93552   93570     116   93540   93546   93591   93594       3
   93540   93546   93591   93597      21   93540   93546  -93591   93597      22
   93540   93546  -93591   93597      23   93540   93546  -93591   93597       6
   93624   93621   93627   93633       2   93621   93627   93633   93639       1
   93621   93627  -93633   93639       4   93621   93627  -93633   93639       5
   93621   93627  -93633   93639       6   93621   93627   93633   93687       7
   93621   93627  -93633   93687       8   93621   93627  -93633   93687       9
   93621   93627  -93633   93687       6   93609   93603   93621   93624       3
   93609   93603   93621   93627      11   93609   93603  -93621   93627      12
   93609   93603  -93621   93627      13   93609   93603  -93621   93627       6
   93603   93621   93627   93633       2   93597   93603   93621   93624       3
   93597   93603   93621   93627      21   93597   93603  -93621   93627      22
   93597   93603  -93621   93627      23   93597   93603  -93621   93627       6
   93690   93687   93693   93699       2   93687   93693   93699   93705       1
   93687   93693  -93699   93705       4   93687   93693  -93699   93705       5
   93687   93693  -93699   93705       6   93687   93693   93699   93729       7
   93687   93693  -93699   93729       8   93687   93693  -93699   93729       9
   93687   93693  -93699   93729       6   93648   93639   93633   93687      10
   93648   93657   93666   93675      10   93639   93633   93687   93690       3
   93639   93633   93687   93693      11   93639   93633  -93687   93693      12
   93639   93633  -93687   93693      13   93639   93633  -93687   93693       6
   93639   93648   93657   93666      16   93639   93648  -93657   93666      17
   93639   93648  -93657   93666      18   93633   93639   93648   93657      16
   93633   93639  -93648   93657      17   93633   93639  -93648   93657      18
   93633   93687   93693   93699       2   93627   93633   93639   93648      10
   93627   93633   93687   93690       3   93627   93633   93687   93693      21
   93627   93633  -93687   93693      22   93627   93633  -93687   93693      23
   93627   93633  -93687   93693       6   93732   93729   93735   93741       2
   93729   93735   93741   93747       1   93729   93735  -93741   93747       4
   93729   93735  -93741   93747       5   93729   93735  -93741   93747       6
   93729   93735   93741   93759       7   93729   93735  -93741   93759       8
   93729   93735  -93741   93759       9   93729   93735  -93741   93759       6
   93714   93705   93699   93729     153   93714   93705  -93699   93729     154
   93714   93705  -93699   93729     155   93714   93705  -93699   93729     156
   93705   93699   93729   93732       3   93705   93699   93729   93735      11
   93705   93699  -93729   93735      12   93705   93699  -93729   93735      13
   93705   93699  -93729   93735       6   93699   93705   93714   93717       7
   93699   93705   93714   93720     170   93699   93705  -93714   93720     171
   93699   93705  -93714   93720     172   93699   93705  -93714   93720     173
   93699   93729   93735   93741       2   93693   93699   93705   93714     165
   93693   93699  -93705   93714     166   93693   93699  -93705   93714     155
   93693   93699  -93705   93714     167   93693   93699   93729   93732       3
   93693   93699   93729   93735      21   93693   93699  -93729   93735      22
   93693   93699  -93729   93735      23   93693   93699  -93729   93735       6
   93762   93759   93765   93771       2   93759   93765   93771   93780       7
   93759   93765  -93771   93780       8   93759   93765  -93771   93780       9
   93759   93765  -93771   93780       6   93747   93741   93759   93762       3
   93747   93741   93759   93765      11   93747   93741  -93759   93765      12
   93747   93741  -93759   93765      13   93747   93741  -93759   93765       6
   93741   93759   93765   93771       2   93735   93741   93759   93762       3
   93735   93741   93759   93765      21   93735   93741  -93759   93765      22
   93735   93741  -93759   93765      23   93735   93741  -93759   93765       6
   93783   93780   93786   93792       2   93780   93786   93792   93798       1
   93780   93786  -93792   93798       4   93780   93786  -93792   93798       5
   93780   93786  -93792   93798       6   93780   93786   93792   93828       7
   93780   93786  -93792   93828       8   93780   93786  -93792   93828       9
   93780   93786  -93792   93828       6   93771   93780   93786   93792       2
   93765   93771   93780   93783       3   93765   93771   93780   93786      21
   93765   93771  -93780   93786      22   93765   93771  -93780   93786      23
   93765   93771  -93780   93786       6   93831   93828   93834   93840       2
   93828   93834   93840   93846       1   93828   93834  -93840   93846       4
   93828   93834  -93840   93846       5   93828   93834  -93840   93846       6
   93828   93834   93840   93873       7   93828   93834  -93840   93873       8
   93828   93834  -93840   93873       9   93828   93834  -93840   93873       6
   93816   93798   93792   93828      34   93816   93798  -93792   93828      35
   93816   93798  -93792   93828      36   93816   93798  -93792   93828      37
   93804   93798   93792   93828      34   93804   93798  -93792   93828      35
   93804   93798  -93792   93828      36   93804   93798  -93792   93828      37
   93798   93792   93828   93831       3   93798   93792   93828   93834      11
   93798   93792  -93828   93834      12   93798   93792  -93828   93834      13
   93798   93792  -93828   93834       6   93792   93828   93834   93840       2
   93786   93792   93798   93804      38   93786   93792  -93798   93804      39
   93786   93792  -93798   93804      36   93786   93792  -93798   93804      40
   93786   93792   93798   93816      38   93786   93792  -93798   93816      39
   93786   93792  -93798   93816      36   93786   93792  -93798   93816      40
   93786   93792   93828   93831       3   93786   93792   93828   93834      21
   93786   93792  -93828   93834      22   93786   93792  -93828   93834      23
   93786   93792  -93828   93834       6   93876   93873   93879   93885       2
   93873   93879   93885   93894       7   93873   93879  -93885   93894       8
   93873   93879  -93885   93894       9   93873   93879  -93885   93894       6
   93855   93846   93840   93873      64   93855   93846  -93840   93873      65
   93855   93846  -93840   93873      54   93855   93846  -93840   93873      66
   93846   93840   93873   93876       3   93846   93840   93873   93879      11
   93846   93840  -93873   93879      12   93846   93840  -93873   93879      13
   93846   93840  -93873   93879       6   93846   93855   93864   93867     117
   93846   93855  -93864   93867     118   93846   93855   93864   93870     117
   93846   93855  -93864   93870     118   93840   93846   93855   93864     119
   93840   93846  -93855   93864     120   93840   93846  -93855   93864     121
   93840   93846  -93855   93864     122   93840   93873   93879   93885       2
   93834   93840   93846   93855      75   93834   93840  -93846   93855      76
   93834   93840  -93846   93855      54   93834   93840  -93846   93855      77
   93834   93840   93873   93876       3   93834   93840   93873   93879      21
   93834   93840  -93873   93879      22   93834   93840  -93873   93879      23
   93834   93840  -93873   93879       6   93897   93894   93900   93906       2
   93894   93900   93906   93912       1   93894   93900  -93906   93912       4
   93894   93900  -93906   93912       5   93894   93900  -93906   93912       6
   93894   93900   93906   93927       7   93894   93900  -93906   93927       8
   93894   93900  -93906   93927       9   93894   93900  -93906   93927       6
   93885   93894   93900   93906       2   93879   93885   93894   93897       3
   93879   93885   93894   93900      21   93879   93885  -93894   93900      22
   93879   93885  -93894   93900      23   93879   93885  -93894   93900       6
   93930   93927   93933   93939       2   93927   93933   93939   93945       1
   93927   93933  -93939   93945       4   93927   93933  -93939   93945       5
   93927   93933  -93939   93945       6   93927   93933   93939   93984       7
   93927   93933  -93939   93984       8   93927   93933  -93939   93984       9
   93927   93933  -93939   93984       6   93921   93912   93906   93927     123
   93921   93912  -93906   93927     124   93921   93912  -93906   93927     125
   93921   93912  -93906   93927     126   93912   93906   93927   93930       3
   93912   93906   93927   93933      11   93912   93906  -93927   93933      12
   93912   93906  -93927   93933      13   93912   93906  -93927   93933       6
   93906   93927   93933   93939       2   93900   93906   93912   93921     131
   93900   93906  -93912   93921     132   93900   93906  -93912   93921     125
   93900   93906  -93912   93921     133   93900   93906   93927   93930       3
   93900   93906   93927   93933      21   93900   93906  -93927   93933      22
   93900   93906  -93927   93933      23   93900   93906  -93927   93933       6
   93987   93984   93990   93996       2   93984   93990   93996   94002       1
   93984   93990  -93996   94002       4   93984   93990  -93996   94002       5
   93984   93990  -93996   94002       6   93984   93990   93996   94041       7
   93984   93990  -93996   94041       8   93984   93990  -93996   94041       9
   93984   93990  -93996   94041       6   93954   93945   93939   93984      52
   93954   93945  -93939   93984      53   93954   93945  -93939   93984      54
   93954   93945  -93939   93984      55   93945   93939   93984   93987       3
   93945   93939   93984   93990      11   93945   93939  -93984   93990      12
   93945   93939  -93984   93990      13   93945   93939  -93984   93990       6
   93939   93945   93954   93960      56   93939   93945  -93954   93960      57
   93939   93945  -93954   93960      58   93939   93945  -93954   93960      59
   93939   93945   93954   93972      56   93939   93945  -93954   93972      57
   93939   93945  -93954   93972      58   93939   93945  -93954   93972      59
   93939   93984   93990   93996       2   93933   93939   93945   93954      60
   93933   93939  -93945   93954      61   93933   93939  -93945   93954      54
   93933   93939  -93945   93954      62   93933   93939   93984   93987       3
   93933   93939   93984   93990      21   93933   93939  -93984   93990      22
   93933   93939  -93984   93990      23   93933   93939  -93984   93990       6
   94044   94041   94047   94053       2   94041   94047   94053   94059       1
   94041   94047  -94053   94059       4   94041   94047  -94053   94059       5
   94041   94047  -94053   94059       6   94041   94047   94053   94089       7
   94041   94047  -94053   94089       8   94041   94047  -94053   94089       9
   94041   94047  -94053   94089       6   94020   94002   93996   94041     103
   94020   94002  -93996   94041     104   94020   94002  -93996   94041     105
   94020   94002  -93996   94041     106   94008   94002   93996   94041      34
   94008   94002  -93996   94041      35   94008   94002  -93996   94041      36
   94008   94002  -93996   94041      37   94008   94002   94020   94029     107
   94008   94002  -94020   94029     108   94008   94002  -94020   94029     109
   94008   94002  -94020   94029     110   94002   93996   94041   94044       3
   94002   93996   94041   94047      11   94002   93996  -94041   94047      12
   94002   93996  -94041   94047      13   94002   93996  -94041   94047       6
   93996   94002   94020   94029     111   93996   94002  -94020   94029     112
   93996   94002  -94020   94029     109   93996   94002  -94020   94029     113
   93996   94041   94047   94053       2   93990   93996   94002   94008      38
   93990   93996  -94002   94008      39   93990   93996  -94002   94008      36
   93990   93996  -94002   94008      40   93990   93996   94002   94020     114
   93990   93996  -94002   94020     115   93990   93996  -94002   94020     105
   93990   93996  -94002   94020     116   93990   93996   94041   94044       3
   93990   93996   94041   94047      21   93990   93996  -94041   94047      22
   93990   93996  -94041   94047      23   93990   93996  -94041   94047       6
   94092   94089   94095   94101       2   94089   94095   94101   94107       1
   94089   94095  -94101   94107       4   94089   94095  -94101   94107       5
   94089   94095  -94101   94107       6   94089   94095   94101   94134       7
   94089   94095  -94101   94134       8   94089   94095  -94101   94134       9
   94089   94095  -94101   94134       6   94077   94059   94053   94089      34
   94077   94059  -94053   94089      35   94077   94059  -94053   94089      36
   94077   94059  -94053   94089      37   94065   94059   94053   94089      34
   94065   94059  -94053   94089      35   94065   94059  -94053   94089      36
   94065   94059  -94053   94089      37   94059   94053   94089   94092       3
   94059   94053   94089   94095      11   94059   94053  -94089   94095      12
   94059   94053  -94089   94095      13   94059   94053  -94089   94095       6
   94053   94089   94095   94101       2   94047   94053   94059   94065      38
   94047   94053  -94059   94065      39   94047   94053  -94059   94065      36
   94047   94053  -94059   94065      40   94047   94053   94059   94077      38
   94047   94053  -94059   94077      39   94047   94053  -94059   94077      36
   94047   94053  -94059   94077      40   94047   94053   94089   94092       3
   94047   94053   94089   94095      21   94047   94053  -94089   94095      22
   94047   94053  -94089   94095      23   94047   94053  -94089   94095       6
   94137   94134   94140   94146       2   94134   94140   94146   94152       1
   94134   94140  -94146   94152       4   94134   94140  -94146   94152       5
   94134   94140  -94146   94152       6   94134   94140   94146   94200       7
   94134   94140  -94146   94200       8   94134   94140  -94146   94200       9
   94134   94140  -94146   94200       6   94116   94107   94101   94134      64
   94116   94107  -94101   94134      65   94116   94107  -94101   94134      54
   94116   94107  -94101   94134      66   94107   94101   94134   94137       3
   94107   94101   94134   94140      11   94107   94101  -94134   94140      12
   94107   94101  -94134   94140      13   94107   94101  -94134   94140       6
   94107   94116   94125   94128     117   94107   94116  -94125   94128     118
   94107   94116   94125   94131     117   94107   94116  -94125   94131     118
   94101   94107   94116   94125     119   94101   94107  -94116   94125     120
   94101   94107  -94116   94125     121   94101   94107  -94116   94125     122
   94101   94134   94140   94146       2   94095   94101   94107   94116      75
   94095   94101  -94107   94116      76   94095   94101  -94107   94116      54
   94095   94101  -94107   94116      77   94095   94101   94134   94137       3
   94095   94101   94134   94140      21   94095   94101  -94134   94140      22
   94095   94101  -94134   94140      23   94095   94101  -94134   94140       6
   94203   94200   94206   94212       2   94200   94206   94212   94218       1
   94200   94206  -94212   94218       4   94200   94206  -94212   94218       5
   94200   94206  -94212   94218       6   94200   94206   94212   94257       7
   94200   94206  -94212   94257       8   94200   94206  -94212   94257       9
   94200   94206  -94212   94257       6   94161   94152   94146   94200      10
   94161   94170   94179   94188      10   94152   94146   94200   94203       3
   94152   94146   94200   94206      11   94152   94146  -94200   94206      12
   94152   94146  -94200   94206      13   94152   94146  -94200   94206       6
   94152   94161   94170   94179      16   94152   94161  -94170   94179      17
   94152   94161  -94170   94179      18   94146   94152   94161   94170      16
   94146   94152  -94161   94170      17   94146   94152  -94161   94170      18
   94146   94200   94206   94212       2   94140   94146   94152   94161      10
   94140   94146   94200   94203       3   94140   94146   94200   94206      21
   94140   94146  -94200   94206      22   94140   94146  -94200   94206      23
   94140   94146  -94200   94206       6   94260   94257   94263   94269       2
   94257   94263   94269   94275       1   94257   94263  -94269   94275       4
   94257   94263  -94269   94275       5   94257   94263  -94269   94275       6
   94257   94263   94269   94308       7   94257   94263  -94269   94308       8
   94257   94263  -94269   94308       9   94257   94263  -94269   94308       6
   94236   94218   94212   94257     103   94236   94218  -94212   94257     104
   94236   94218  -94212   94257     105   94236   94218  -94212   94257     106
   94224   94218   94212   94257      34   94224   94218  -94212   94257      35
   94224   94218  -94212   94257      36   94224   94218  -94212   94257      37
   94224   94218   94236   94245     107   94224   94218  -94236   94245     108
   94224   94218  -94236   94245     109   94224   94218  -94236   94245     110
   94218   94212   94257   94260       3   94218   94212   94257   94263      11
   94218   94212  -94257   94263      12   94218   94212  -94257   94263      13
   94218   94212  -94257   94263       6   94212   94218   94236   94245     111
   94212   94218  -94236   94245     112   94212   94218  -94236   94245     109
   94212   94218  -94236   94245     113   94212   94257   94263   94269       2
   94206   94212   94218   94224      38   94206   94212  -94218   94224      39
   94206   94212  -94218   94224      36   94206   94212  -94218   94224      40
   94206   94212   94218   94236     114   94206   94212  -94218   94236     115
   94206   94212  -94218   94236     105   94206   94212  -94218   94236     116
   94206   94212   94257   94260       3   94206   94212   94257   94263      21
   94206   94212  -94257   94263      22   94206   94212  -94257   94263      23
   94206   94212  -94257   94263       6   94311   94308   94314   94320       2
   94308   94314   94320   94326       1   94308   94314  -94320   94326       4
   94308   94314  -94320   94326       5   94308   94314  -94320   94326       6
   94308   94314   94320   94359       7   94308   94314  -94320   94359       8
   94308   94314  -94320   94359       9   94308   94314  -94320   94359       6
   94284   94275   94269   94308      64   94284   94275  -94269   94308      65
   94284   94275  -94269   94308      54   94284   94275  -94269   94308      66
   94275   94269   94308   94311       3   94275   94269   94308   94314      11
   94275   94269  -94308   94314      12   94275   94269  -94308   94314      13
   94275   94269  -94308   94314       6   94275   94284   94293   94296      67
   94275   94284  -94293   94296      68   94275   94284  -94293   94296      69
   94275   94284  -94293   94296      70   94269   94275   94284   94293      71
   94269   94275  -94284   94293      72   94269   94275  -94284   94293      73
   94269   94275  -94284   94293      74   94269   94308   94314   94320       2
   94263   94269   94275   94284      75   94263   94269  -94275   94284      76
   94263   94269  -94275   94284      54   94263   94269  -94275   94284      77
   94263   94269   94308   94311       3   94263   94269   94308   94314      21
   94263   94269  -94308   94314      22   94263   94269  -94308   94314      23
   94263   94269  -94308   94314       6   94362   94359   94365   94371       2
   94359   94365   94371   94377       1   94359   94365  -94371   94377       4
   94359   94365  -94371   94377       5   94359   94365  -94371   94377       6
   94359   94365   94371   94392       7   94359   94365  -94371   94392       8
   94359   94365  -94371   94392       9   94359   94365  -94371   94392       6
   94335   94326   94320   94359      64   94335   94326  -94320   94359      65
   94335   94326  -94320   94359      54   94335   94326  -94320   94359      66
   94326   94320   94359   94362       3   94326   94320   94359   94365      11
   94326   94320  -94359   94365      12   94326   94320  -94359   94365      13
   94326   94320  -94359   94365       6   94326   94335   94344   94347       7
   94326   94335   94344   94350      78   94326   94335  -94344   94350      79
   94326   94335  -94344   94350      80   94326   94335  -94344   94350      81
   94320   94326   94335   94344      82   94320   94326  -94335   94344      83
   94320   94326  -94335   94344      84   94320   94326  -94335   94344      85
   94320   94359   94365   94371       2   94314   94320   94326   94335      75
   94314   94320  -94326   94335      76   94314   94320  -94326   94335      54
   94314   94320  -94326   94335      77   94314   94320   94359   94362       3
   94314   94320   94359   94365      21   94314   94320  -94359   94365      22
   94314   94320  -94359   94365      23   94314   94320  -94359   94365       6
   94395   94392   94398   94404       2   94392   94398   94404   94410       1
   94392   94398  -94404   94410       4   94392   94398  -94404   94410       5
   94392   94398  -94404   94410       6   94392   94398   94404   94425       7
   94392   94398  -94404   94425       8   94392   94398  -94404   94425       9
   94392   94398  -94404   94425       6   94386   94377   94371   94392     123
   94386   94377  -94371   94392     124   94386   94377  -94371   94392     125
   94386   94377  -94371   94392     126   94377   94371   94392   94395       3
   94377   94371   94392   94398      11   94377   94371  -94392   94398      12
   94377   94371  -94392   94398      13   94377   94371  -94392   94398       6
   94371   94392   94398   94404       2   94365   94371   94377   94386     131
   94365   94371  -94377   94386     132   94365   94371  -94377   94386     125
   94365   94371  -94377   94386     133   94365   94371   94392   94395       3
   94365   94371   94392   94398      21   94365   94371  -94392   94398      22
   94365   94371  -94392   94398      23   94365   94371  -94392   94398       6
   94428   94425   94431   94437       2   94425   94431   94437   94443       1
   94425   94431  -94437   94443       4   94425   94431  -94437   94443       5
   94425   94431  -94437   94443       6   94425   94431   94437   94458       7
   94425   94431  -94437   94458       8   94425   94431  -94437   94458       9
   94425   94431  -94437   94458       6   94419   94410   94404   94425     123
   94419   94410  -94404   94425     124   94419   94410  -94404   94425     125
   94419   94410  -94404   94425     126   94410   94404   94425   94428       3
   94410   94404   94425   94431      11   94410   94404  -94425   94431      12
   94410   94404  -94425   94431      13   94410   94404  -94425   94431       6
   94404   94425   94431   94437       2   94398   94404   94410   94419     131
   94398   94404  -94410   94419     132   94398   94404  -94410   94419     125
   94398   94404  -94410   94419     133   94398   94404   94425   94428       3
   94398   94404   94425   94431      21   94398   94404  -94425   94431      22
   94398   94404  -94425   94431      23   94398   94404  -94425   94431       6
   94461   94458   94464   94470       2   94458   94464   94470   94476       1
   94458   94464  -94470   94476       4   94458   94464  -94470   94476       5
   94458   94464  -94470   94476       6   94458   94464   94470   94503       7
   94458   94464  -94470   94503       8   94458   94464  -94470   94503       9
   94458   94464  -94470   94503       6   94452   94443   94437   94458     123
   94452   94443  -94437   94458     124   94452   94443  -94437   94458     125
   94452   94443  -94437   94458     126   94443   94437   94458   94461       3
   94443   94437   94458   94464      11   94443   94437  -94458   94464      12
   94443   94437  -94458   94464      13   94443   94437  -94458   94464       6
   94437   94458   94464   94470       2   94431   94437   94443   94452     131
   94431   94437  -94443   94452     132   94431   94437  -94443   94452     125
   94431   94437  -94443   94452     133   94431   94437   94458   94461       3
   94431   94437   94458   94464      21   94431   94437  -94458   94464      22
   94431   94437  -94458   94464      23   94431   94437  -94458   94464       6
   94506   94503   94509   94515       2   94503   94509   94515   94521       1
   94503   94509  -94515   94521       4   94503   94509  -94515   94521       5
   94503   94509  -94515   94521       6   94503   94509   94515   94551       7
   94503   94509  -94515   94551       8   94503   94509  -94515   94551       9
   94503   94509  -94515   94551       6   94485   94476   94470   94503      64
   94485   94476  -94470   94503      65   94485   94476  -94470   94503      54
   94485   94476  -94470   94503      66   94476   94470   94503   94506       3
   94476   94470   94503   94509      11   94476   94470  -94503   94509      12
   94476   94470  -94503   94509      13   94476   94470  -94503   94509       6
   94476   94485   94494   94497     117   94476   94485  -94494   94497     118
   94476   94485   94494   94500     117   94476   94485  -94494   94500     118
   94470   94476   94485   94494     119   94470   94476  -94485   94494     120
   94470   94476  -94485   94494     121   94470   94476  -94485   94494     122
   94470   94503   94509   94515       2   94464   94470   94476   94485      75
   94464   94470  -94476   94485      76   94464   94470  -94476   94485      54
   94464   94470  -94476   94485      77   94464   94470   94503   94506       3
   94464   94470   94503   94509      21   94464   94470  -94503   94509      22
   94464   94470  -94503   94509      23   94464   94470  -94503   94509       6
   94554   94551   94557   94563       2   94551   94557   94563   94572       7
   94551   94557  -94563   94572       8   94551   94557  -94563   94572       9
   94551   94557  -94563   94572       6   94539   94521   94515   94551      34
   94539   94521  -94515   94551      35   94539   94521  -94515   94551      36
   94539   94521  -94515   94551      37   94527   94521   94515   94551      34
   94527   94521  -94515   94551      35   94527   94521  -94515   94551      36
   94527   94521  -94515   94551      37   94521   94515   94551   94554       3
   94521   94515   94551   94557      11   94521   94515  -94551   94557      12
   94521   94515  -94551   94557      13   94521   94515  -94551   94557       6
   94515   94551   94557   94563       2   94509   94515   94521   94527      38
   94509   94515  -94521   94527      39   94509   94515  -94521   94527      36
   94509   94515  -94521   94527      40   94509   94515   94521   94539      38
   94509   94515  -94521   94539      39   94509   94515  -94521   94539      36
   94509   94515  -94521   94539      40   94509   94515   94551   94554       3
   94509   94515   94551   94557      21   94509   94515  -94551   94557      22
   94509   94515  -94551   94557      23   94509   94515  -94551   94557       6
   94575   94572   94578   94584       2   94572   94578   94584   94590       1
   94572   94578  -94584   94590       4   94572   94578  -94584   94590       5
   94572   94578  -94584   94590       6   94572   94578   94584   94635       7
   94572   94578  -94584   94635       8   94572   94578  -94584   94635       9
   94572   94578  -94584   94635       6   94563   94572   94578   94584       2
   94557   94563   94572   94575       3   94557   94563   94572   94578      21
   94557   94563  -94572   94578      22   94557   94563  -94572   94578      23
   94557   94563  -94572   94578       6   94638   94635   94641   94647       2
   94635   94641   94647   94653       1   94635   94641  -94647   94653       4
   94635   94641  -94647   94653       5   94635   94641  -94647   94653       6
   94635   94641   94647   94671       7   94635   94641  -94647   94671       8
   94635   94641  -94647   94671       9   94635   94641  -94647   94671       6
   94617   94614   94623   94629      41   94608   94602   94599   94629      41
   94608   94614  -94623   94629      41   94602   94599   94629   94623      41
   94602   94608   94614   94617      41   94602   94608  -94614   94623      41
   94599   94590   94584   94635      42   94599   94590  -94584   94635      43
   94599   94590  -94584   94635      44   94599   94590  -94584   94635      45
   94599   94602   94608   94614      41   94599   94629  -94623   94614      41
   94590   94584   94635   94638       3   94590   94584   94635   94641      11
   94590   94584  -94635   94641      12   94590   94584  -94635   94641      13
   94590   94584  -94635   94641       6   94590   94599   94602   94608      41
   94590   94599   94629   94623      41   94584   94590   94599   94602       7
   94584   94590  -94599   94602      46   94584   94590  -94599   94602      29
   94584   94590  -94599   94602      47   94584   94590   94599   94629       7
   94584   94590  -94599   94629      46   94584   94590  -94599   94629      29
   94584   94590  -94599   94629      47   94584   94635   94641   94647       2
   94578   94584   94590   94599      48   94578   94584  -94590   94599      49
   94578   94584  -94590   94599      44   94578   94584  -94590   94599      50
   94578   94584   94635   94638       3   94578   94584   94635   94641      21
   94578   94584  -94635   94641      22   94578   94584  -94635   94641      23
   94578   94584  -94635   94641       6   94674   94671   94677   94683       2
   94671   94677   94683   94689       1   94671   94677  -94683   94689       4
   94671   94677  -94683   94689       5   94671   94677  -94683   94689       6
   94671   94677   94683   94701       7   94671   94677  -94683   94701       8
   94671   94677  -94683   94701       9   94671   94677  -94683   94701       6
   94662   94653   94647   94671      24   94662   94653  -94647   94671      25
   94662   94653  -94647   94671      26   94662   94653  -94647   94671      27
   94653   94647   94671   94674       3   94653   94647   94671   94677      11
   94653   94647  -94671   94677      12   94653   94647  -94671   94677      13
   94653   94647  -94671   94677       6   94647   94653   94662   94665       7
   94647   94653  -94662   94665      28   94647   94653  -94662   94665      29
   94647   94653  -94662   94665      30   94647   94653   94662   94668       7
   94647   94653  -94662   94668      28   94647   94653  -94662   94668      29
   94647   94653  -94662   94668      30   94647   94671   94677   94683       2
   94641   94647   94653   94662      31   94641   94647  -94653   94662      32
   94641   94647  -94653   94662      26   94641   94647  -94653   94662      33
   94641   94647   94671   94674       3   94641   94647   94671   94677      21
   94641   94647  -94671   94677      22   94641   94647  -94671   94677      23
   94641   94647  -94671   94677       6   94704   94701   94707   94713       2
   94701   94707   94713   94719       1   94701   94707  -94713   94719       4
   94701   94707  -94713   94719       5   94701   94707  -94713   94719       6
   94701   94707   94713   94752       7   94701   94707  -94713   94752       8
   94701   94707  -94713   94752       9   94701   94707  -94713   94752       6
   94689   94683   94701   94704       3   94689   94683   94701   94707      11
   94689   94683  -94701   94707      12   94689   94683  -94701   94707      13
   94689   94683  -94701   94707       6   94683   94701   94707   94713       2
   94677   94683   94701   94704       3   94677   94683   94701   94707      21
   94677   94683  -94701   94707      22   94677   94683  -94701   94707      23
   94677   94683  -94701   94707       6   94755   94752   94758   94764       2
   94752   94758   94764   94770       1   94752   94758  -94764   94770       4
   94752   94758  -94764   94770       5   94752   94758  -94764   94770       6
   94752   94758   94764   94782       7   94752   94758  -94764   94782       8
   94752   94758  -94764   94782       9   94752   94758  -94764   94782       6
   94728   94719   94713   94752      64   94728   94719  -94713   94752      65
   94728   94719  -94713   94752      54   94728   94719  -94713   94752      66
   94719   94713   94752   94755       3   94719   94713   94752   94758      11
   94719   94713  -94752   94758      12   94719   94713  -94752   94758      13
   94719   94713  -94752   94758       6   94719   94728   94737   94740      67
   94719   94728  -94737   94740      68   94719   94728  -94737   94740      69
   94719   94728  -94737   94740      70   94713   94719   94728   94737      71
   94713   94719  -94728   94737      72   94713   94719  -94728   94737      73
   94713   94719  -94728   94737      74   94713   94752   94758   94764       2
   94707   94713   94719   94728      75   94707   94713  -94719   94728      76
   94707   94713  -94719   94728      54   94707   94713  -94719   94728      77
   94707   94713   94752   94755       3   94707   94713   94752   94758      21
   94707   94713  -94752   94758      22   94707   94713  -94752   94758      23
   94707   94713  -94752   94758       6   94785   94782   94788   94794       2
   94782   94788   94794   94803       7   94782   94788  -94794   94803       8
   94782   94788  -94794   94803       9   94782   94788  -94794   94803       6
   94770   94764   94782   94785       3   94770   94764   94782   94788      11
   94770   94764  -94782   94788      12   94770   94764  -94782   94788      13
   94770   94764  -94782   94788       6   94764   94782   94788   94794       2
   94758   94764   94782   94785       3   94758   94764   94782   94788      21
   94758   94764  -94782   94788      22   94758   94764  -94782   94788      23
   94758   94764  -94782   94788       6   94806   94803   94809   94815       2
   94803   94809   94815   94821       1   94803   94809  -94815   94821       4
   94803   94809  -94815   94821       5   94803   94809  -94815   94821       6
   94803   94809   94815   94839       7   94803   94809  -94815   94839       8
   94803   94809  -94815   94839       9   94803   94809  -94815   94839       6
   94794   94803   94809   94815       2   94788   94794   94803   94806       3
   94788   94794   94803   94809      21   94788   94794  -94803   94809      22
   94788   94794  -94803   94809      23   94788   94794  -94803   94809       6
   94842   94839   94845   94851       2   94839   94845   94851   94857       1
   94839   94845  -94851   94857       4   94839   94845  -94851   94857       5
   94839   94845  -94851   94857       6   94839   94845   94851   94899       7
   94839   94845  -94851   94899       8   94839   94845  -94851   94899       9
   94839   94845  -94851   94899       6   94830   94821   94815   94839      24
   94830   94821  -94815   94839      25   94830   94821  -94815   94839      26
   94830   94821  -94815   94839      27   94821   94815   94839   94842       3
   94821   94815   94839   94845      11   94821   94815  -94839   94845      12
   94821   94815  -94839   94845      13   94821   94815  -94839   94845       6
   94815   94821   94830   94833       7   94815   94821  -94830   94833      28
   94815   94821  -94830   94833      29   94815   94821  -94830   94833      30
   94815   94821   94830   94836       7   94815   94821  -94830   94836      28
   94815   94821  -94830   94836      29   94815   94821  -94830   94836      30
   94815   94839   94845   94851       2   94809   94815   94821   94830      31
   94809   94815  -94821   94830      32   94809   94815  -94821   94830      26
   94809   94815  -94821   94830      33   94809   94815   94839   94842       3
   94809   94815   94839   94845      21   94809   94815  -94839   94845      22
   94809   94815  -94839   94845      23   94809   94815  -94839   94845       6
   94902   94899   94905   94911       2   94899   94905   94911   94917       1
   94899   94905  -94911   94917       4   94899   94905  -94911   94917       5
   94899   94905  -94911   94917       6   94899   94905   94911   94947       7
   94899   94905  -94911   94947       8   94899   94905  -94911   94947       9
   94899   94905  -94911   94947       6   94875   94869   94866   94893      41
   94875   94881  -94887   94893      41   94869   94866   94893   94887      41
   94869   94875  -94881   94887      41   94866   94857   94851   94899      42
   94866   94857  -94851   94899      43   94866   94857  -94851   94899      44
   94866   94857  -94851   94899      45   94866   94869   94875   94881      41
   94866   94893  -94887   94881      41   94857   94851   94899   94902       3
   94857   94851   94899   94905      11   94857   94851  -94899   94905      12
   94857   94851  -94899   94905      13   94857   94851  -94899   94905       6
   94857   94866   94869   94875      41   94857   94866   94893   94887      41
   94851   94857   94866   94869       7   94851   94857  -94866   94869      46
   94851   94857  -94866   94869      29   94851   94857  -94866   94869      47
   94851   94857   94866   94893       7   94851   94857  -94866   94893      46
   94851   94857  -94866   94893      29   94851   94857  -94866   94893      47
   94851   94899   94905   94911       2   94845   94851   94857   94866      48
   94845   94851  -94857   94866      49   94845   94851  -94857   94866      44
   94845   94851  -94857   94866      50   94845   94851   94899   94902       3
   94845   94851   94899   94905      21   94845   94851  -94899   94905      22
   94845   94851  -94899   94905      23   94845   94851  -94899   94905       6
   94950   94947   94953   94959       2   94947   94953   94959   94965       1
   94947   94953  -94959   94965       4   94947   94953  -94959   94965       5
   94947   94953  -94959   94965       6   94947   94953   94959   94989       7
   94947   94953  -94959   94989       8   94947   94953  -94959   94989       9
   94947   94953  -94959   94989       6   94935   94917   94911   94947      34
   94935   94917  -94911   94947      35   94935   94917  -94911   94947      36
   94935   94917  -94911   94947      37   94923   94917   94911   94947      34
   94923   94917  -94911   94947      35   94923   94917  -94911   94947      36
   94923   94917  -94911   94947      37   94917   94911   94947   94950       3
   94917   94911   94947   94953      11   94917   94911  -94947   94953      12
   94917   94911  -94947   94953      13   94917   94911  -94947   94953       6
   94911   94947   94953   94959       2   94905   94911   94917   94923      38
   94905   94911  -94917   94923      39   94905   94911  -94917   94923      36
   94905   94911  -94917   94923      40   94905   94911   94917   94935      38
   94905   94911  -94917   94935      39   94905   94911  -94917   94935      36
   94905   94911  -94917   94935      40   94905   94911   94947   94950       3
   94905   94911   94947   94953      21   94905   94911  -94947   94953      22
   94905   94911  -94947   94953      23   94905   94911  -94947   94953       6
   94992   94989   94995   95001       2   94989   94995   95001   95007       1
   94989   94995  -95001   95007       4   94989   94995  -95001   95007       5
   94989   94995  -95001   95007       6   94989   94995   95001   95040       7
   94989   94995  -95001   95040       8   94989   94995  -95001   95040       9
   94989   94995  -95001   95040       6   94974   94965   94959   94989     153
   94974   94965  -94959   94989     154   94974   94965  -94959   94989     155
   94974   94965  -94959   94989     156   94965   94959   94989   94992       3
   94965   94959   94989   94995      11   94965   94959  -94989   94995      12
   94965   94959  -94989   94995      13   94965   94959  -94989   94995       6
   94959   94965   94974   94977       7   94959   94965   94974   94980     170
   94959   94965  -94974   94980     171   94959   94965  -94974   94980     172
   94959   94965  -94974   94980     173   94959   94989   94995   95001       2
   94953   94959   94965   94974     165   94953   94959  -94965   94974     166
   94953   94959  -94965   94974     155   94953   94959  -94965   94974     167
   94953   94959   94989   94992       3   94953   94959   94989   94995      21
   94953   94959  -94989   94995      22   94953   94959  -94989   94995      23
   94953   94959  -94989   94995       6   95043   95040   95046   95052       2
   95040   95046   95052   95058       1   95040   95046  -95052   95058       4
   95040   95046  -95052   95058       5   95040   95046  -95052   95058       6
   95040   95046   95052   95088       7   95040   95046  -95052   95088       8
   95040   95046  -95052   95088       9   95040   95046  -95052   95088       6
   95016   95007   95001   95040      64   95016   95007  -95001   95040      65
   95016   95007  -95001   95040      54   95016   95007  -95001   95040      66
   95007   95001   95040   95043       3   95007   95001   95040   95046      11
   95007   95001  -95040   95046      12   95007   95001  -95040   95046      13
   95007   95001  -95040   95046       6   95007   95016   95025   95028      67
   95007   95016  -95025   95028      68   95007   95016  -95025   95028      69
   95007   95016  -95025   95028      70   95001   95007   95016   95025      71
   95001   95007  -95016   95025      72   95001   95007  -95016   95025      73
   95001   95007  -95016   95025      74   95001   95040   95046   95052       2
   94995   95001   95007   95016      75   94995   95001  -95007   95016      76
   94995   95001  -95007   95016      54   94995   95001  -95007   95016      77
   94995   95001   95040   95043       3   94995   95001   95040   95046      21
   94995   95001  -95040   95046      22   94995   95001  -95040   95046      23
   94995   95001  -95040   95046       6   95091   95088   95094   95100       2
   95088   95094   95100   95106       1   95088   95094  -95100   95106       4
   95088   95094  -95100   95106       5   95088   95094  -95100   95106       6
   95088   95094   95100   95133       7   95088   95094  -95100   95133       8
   95088   95094  -95100   95133       9   95088   95094  -95100   95133       6
   95076   95058   95052   95088      34   95076   95058  -95052   95088      35
   95076   95058  -95052   95088      36   95076   95058  -95052   95088      37
   95064   95058   95052   95088      34   95064   95058  -95052   95088      35
   95064   95058  -95052   95088      36   95064   95058  -95052   95088      37
   95058   95052   95088   95091       3   95058   95052   95088   95094      11
   95058   95052  -95088   95094      12   95058   95052  -95088   95094      13
   95058   95052  -95088   95094       6   95052   95088   95094   95100       2
   95046   95052   95058   95064      38   95046   95052  -95058   95064      39
   95046   95052  -95058   95064      36   95046   95052  -95058   95064      40
   95046   95052   95058   95076      38   95046   95052  -95058   95076      39
   95046   95052  -95058   95076      36   95046   95052  -95058   95076      40
   95046   95052   95088   95091       3   95046   95052   95088   95094      21
   95046   95052  -95088   95094      22   95046   95052  -95088   95094      23
   95046   95052  -95088   95094       6   95136   95133   95139   95145       2
   95133   95139   95145   95151       1   95133   95139  -95145   95151       4
   95133   95139  -95145   95151       5   95133   95139  -95145   95151       6
   95133   95139   95145   95199       7   95133   95139  -95145   95199       8
   95133   95139  -95145   95199       9   95133   95139  -95145   95199       6
   95115   95106   95100   95133      64   95115   95106  -95100   95133      65
   95115   95106  -95100   95133      54   95115   95106  -95100   95133      66
   95106   95100   95133   95136       3   95106   95100   95133   95139      11
   95106   95100  -95133   95139      12   95106   95100  -95133   95139      13
   95106   95100  -95133   95139       6   95106   95115   95124   95127     117
   95106   95115  -95124   95127     118   95106   95115   95124   95130     117
   95106   95115  -95124   95130     118   95100   95106   95115   95124     119
   95100   95106  -95115   95124     120   95100   95106  -95115   95124     121
   95100   95106  -95115   95124     122   95100   95133   95139   95145       2
   95094   95100   95106   95115      75   95094   95100  -95106   95115      76
   95094   95100  -95106   95115      54   95094   95100  -95106   95115      77
   95094   95100   95133   95136       3   95094   95100   95133   95139      21
   95094   95100  -95133   95139      22   95094   95100  -95133   95139      23
   95094   95100  -95133   95139       6   95202   95199   95205   95211       2
   95199   95205   95211   95220       7   95199   95205  -95211   95220       8
   95199   95205  -95211   95220       9   95199   95205  -95211   95220       6
   95160   95151   95145   95199      10   95160   95169   95178   95187      10
   95151   95145   95199   95202       3   95151   95145   95199   95205      11
   95151   95145  -95199   95205      12   95151   95145  -95199   95205      13
   95151   95145  -95199   95205       6   95151   95160   95169   95178      16
   95151   95160  -95169   95178      17   95151   95160  -95169   95178      18
   95145   95151   95160   95169      16   95145   95151  -95160   95169      17
   95145   95151  -95160   95169      18   95145   95199   95205   95211       2
   95139   95145   95151   95160      10   95139   95145   95199   95202       3
   95139   95145   95199   95205      21   95139   95145  -95199   95205      22
   95139   95145  -95199   95205      23   95139   95145  -95199   95205       6
   95223   95220   95226   95232       2   95220   95226   95232   95238       1
   95220   95226  -95232   95238       4   95220   95226  -95232   95238       5
   95220   95226  -95232   95238       6   95220   95226   95232   95277       7
   95220   95226  -95232   95277       8   95220   95226  -95232   95277       9
   95220   95226  -95232   95277       6   95211   95220   95226   95232       2
   95205   95211   95220   95223       3   95205   95211   95220   95226      21
   95205   95211  -95220   95226      22   95205   95211  -95220   95226      23
   95205   95211  -95220   95226       6   95280   95277   95283   95289       2
   95277   95283   95289   95295       1   95277   95283  -95289   95295       4
   95277   95283  -95289   95295       5   95277   95283  -95289   95295       6
   95277   95283   95289   95334       7   95277   95283  -95289   95334       8
   95277   95283  -95289   95334       9   95277   95283  -95289   95334       6
   95256   95238   95232   95277     103   95256   95238  -95232   95277     104
   95256   95238  -95232   95277     105   95256   95238  -95232   95277     106
   95244   95238   95232   95277      34   95244   95238  -95232   95277      35
   95244   95238  -95232   95277      36   95244   95238  -95232   95277      37
   95244   95238   95256   95265     107   95244   95238  -95256   95265     108
   95244   95238  -95256   95265     109   95244   95238  -95256   95265     110
   95238   95232   95277   95280       3   95238   95232   95277   95283      11
   95238   95232  -95277   95283      12   95238   95232  -95277   95283      13
   95238   95232  -95277   95283       6   95232   95238   95256   95265     111
   95232   95238  -95256   95265     112   95232   95238  -95256   95265     109
   95232   95238  -95256   95265     113   95232   95277   95283   95289       2
   95226   95232   95238   95244      38   95226   95232  -95238   95244      39
   95226   95232  -95238   95244      36   95226   95232  -95238   95244      40
   95226   95232   95238   95256     114   95226   95232  -95238   95256     115
   95226   95232  -95238   95256     105   95226   95232  -95238   95256     116
   95226   95232   95277   95280       3   95226   95232   95277   95283      21
   95226   95232  -95277   95283      22   95226   95232  -95277   95283      23
   95226   95232  -95277   95283       6   95337   95334   95340   95346       2
   95334   95340   95346   95352       1   95334   95340  -95346   95352       4
   95334   95340  -95346   95352       5   95334   95340  -95346   95352       6
   95334   95340   95346   95370       7   95334   95340  -95346   95370       8
   95334   95340  -95346   95370       9   95334   95340  -95346   95370       6
   95313   95295   95289   95334     103   95313   95295  -95289   95334     104
   95313   95295  -95289   95334     105   95313   95295  -95289   95334     106
   95301   95295   95289   95334      34   95301   95295  -95289   95334      35
   95301   95295  -95289   95334      36   95301   95295  -95289   95334      37
   95301   95295   95313   95322     107   95301   95295  -95313   95322     108
   95301   95295  -95313   95322     109   95301   95295  -95313   95322     110
   95295   95289   95334   95337       3   95295   95289   95334   95340      11
   95295   95289  -95334   95340      12   95295   95289  -95334   95340      13
   95295   95289  -95334   95340       6   95289   95295   95313   95322     111
   95289   95295  -95313   95322     112   95289   95295  -95313   95322     109
   95289   95295  -95313   95322     113   95289   95334   95340   95346       2
   95283   95289   95295   95301      38   95283   95289  -95295   95301      39
   95283   95289  -95295   95301      36   95283   95289  -95295   95301      40
   95283   95289   95295   95313     114   95283   95289  -95295   95313     115
   95283   95289  -95295   95313     105   95283   95289  -95295   95313     116
   95283   95289   95334   95337       3   95283   95289   95334   95340      21
   95283   95289  -95334   95340      22   95283   95289  -95334   95340      23
   95283   95289  -95334   95340       6   95373   95370   95376   95379       2
   95373   95370   95376   95406       2   95370   95376   95379   95388       1
   95370   95376  -95379   95388     102   95370   95376  -95379   95388      13
   95370   95376  -95379   95388       6   95370   95376   95406   95397       1
   95370   95376  -95406   95397       4   95370   95376  -95406   95397       5
   95370   95376  -95406   95397       6   95370   95376   95406   95412       7
   95370   95376  -95406   95412       8   95370   95376  -95406   95412       9
   95370   95376  -95406   95412       6   95361   95352   95346   95370      24
   95361   95352  -95346   95370      25   95361   95352  -95346   95370      26
   95361   95352  -95346   95370      27   95352   95346   95370   95373       3
   95352   95346   95370   95376      11   95352   95346  -95370   95376      12
   95352   95346  -95370   95376      13   95352   95346  -95370   95376       6
   95346   95352   95361   95364       7   95346   95352  -95361   95364      28
   95346   95352  -95361   95364      29   95346   95352  -95361   95364      30
   95346   95352   95361   95367       7   95346   95352  -95361   95367      28
   95346   95352  -95361   95367      29   95346   95352  -95361   95367      30
   95346   95370   95376   95379       2   95346   95370   95376   95406       2
   95340   95346   95352   95361      31   95340   95346  -95352   95361      32
   95340   95346  -95352   95361      26   95340   95346  -95352   95361      33
   95340   95346   95370   95373       3   95340   95346   95370   95376      21
   95340   95346  -95370   95376      22   95340   95346  -95370   95376      23
   95340   95346  -95370   95376       6   95415   95412   95418   95424       2
   95412   95418   95424   95430       1   95412   95418  -95424   95430       4
   95412   95418  -95424   95430       5   95412   95418  -95424   95430       6
   95412   95418   95424   95454       7   95412   95418  -95424   95454       8
   95412   95418  -95424   95454       9   95412   95418  -95424   95454       6
   95406   95412   95418   95424       2   95397   95406   95412   95415       3
   95397   95406   95412   95418      11   95397   95406  -95412   95418      12
   95397   95406  -95412   95418      13   95397   95406  -95412   95418       6
   95388   95379  -95376   95406       3   95388   95397   95406   95412      10
   95379   95376  -95406   95397       3   95379   95376   95406   95412       3
   95379   95388  -95397   95406      16   95379   95388  -95397   95406      17
   95379   95388  -95397   95406      18   95376   95379  -95388   95397      10
   95376   95406  -95397   95388      10   95376   95406   95412   95415       3
   95376   95406   95412   95418      21   95376   95406  -95412   95418      22
   95376   95406  -95412   95418      23   95376   95406  -95412   95418       6
   95457   95454   95460   95466       2   95454   95460   95466   95472       1
   95454   95460  -95466   95472       4   95454   95460  -95466   95472       5
   95454   95460  -95466   95472       6   95454   95460   95466   95520       7
   95454   95460  -95466   95520       8   95454   95460  -95466   95520       9
   95454   95460  -95466   95520       6   95448   95430   95424   95454      86
   95448   95430  -95424   95454      87   95448   95430  -95424   95454      88
   95448   95430  -95424   95454      89   95436   95430   95424   95454      34
   95436   95430  -95424   95454      35   95436   95430  -95424   95454      36
   95436   95430  -95424   95454      37   95430   95424   95454   95457       3
   95430   95424   95454   95460      11   95430   95424  -95454   95460      12
   95430   95424  -95454   95460      13   95430   95424  -95454   95460       6
   95424   95454   95460   95466       2   95418   95424   95430   95436      38
   95418   95424  -95430   95436      39   95418   95424  -95430   95436      36
   95418   95424  -95430   95436      40   95418   95424   95430   95448      99
   95418   95424  -95430   95448     100   95418   95424  -95430   95448      88
   95418   95424  -95430   95448     101   95418   95424   95454   95457       3
   95418   95424   95454   95460      21   95418   95424  -95454   95460      22
   95418   95424  -95454   95460      23   95418   95424  -95454   95460       6
   95523   95520   95526   95532       2   95520   95526   95532   95538       1
   95520   95526  -95532   95538       4   95520   95526  -95532   95538       5
   95520   95526  -95532   95538       6   95520   95526   95532   95568       7
   95520   95526  -95532   95568       8   95520   95526  -95532   95568       9
   95520   95526  -95532   95568       6   95481   95472   95466   95520      10
   95481   95490   95499   95508      10   95472   95466   95520   95523       3
   95472   95466   95520   95526      11   95472   95466  -95520   95526      12
   95472   95466  -95520   95526      13   95472   95466  -95520   95526       6
   95472   95481   95490   95499      16   95472   95481  -95490   95499      17
   95472   95481  -95490   95499      18   95466   95472   95481   95490      16
   95466   95472  -95481   95490      17   95466   95472  -95481   95490      18
   95466   95520   95526   95532       2   95460   95466   95472   95481      10
   95460   95466   95520   95523       3   95460   95466   95520   95526      21
   95460   95466  -95520   95526      22   95460   95466  -95520   95526      23
   95460   95466  -95520   95526       6   95571   95568   95574   95580       2
   95568   95574   95580   95586       1   95568   95574  -95580   95586       4
   95568   95574  -95580   95586       5   95568   95574  -95580   95586       6
   95568   95574   95580   95616       7   95568   95574  -95580   95616       8
   95568   95574  -95580   95616       9   95568   95574  -95580   95616       6
   95556   95538   95532   95568      34   95556   95538  -95532   95568      35
   95556   95538  -95532   95568      36   95556   95538  -95532   95568      37
   95544   95538   95532   95568      34   95544   95538  -95532   95568      35
   95544   95538  -95532   95568      36   95544   95538  -95532   95568      37
   95538   95532   95568   95571       3   95538   95532   95568   95574      11
   95538   95532  -95568   95574      12   95538   95532  -95568   95574      13
   95538   95532  -95568   95574       6   95532   95568   95574   95580       2
   95526   95532   95538   95544      38   95526   95532  -95538   95544      39
   95526   95532  -95538   95544      36   95526   95532  -95538   95544      40
   95526   95532   95538   95556      38   95526   95532  -95538   95556      39
   95526   95532  -95538   95556      36   95526   95532  -95538   95556      40
   95526   95532   95568   95571       3   95526   95532   95568   95574      21
   95526   95532  -95568   95574      22   95526   95532  -95568   95574      23
   95526   95532  -95568   95574       6   95619   95616   95622   95628       2
   95616   95622   95628   95634       1   95616   95622  -95628   95634       4
   95616   95622  -95628   95634       5   95616   95622  -95628   95634       6
   95616   95622   95628   95688       7   95616   95622  -95628   95688       8
   95616   95622  -95628   95688       9   95616   95622  -95628   95688       6
   95604   95586   95580   95616      34   95604   95586  -95580   95616      35
   95604   95586  -95580   95616      36   95604   95586  -95580   95616      37
   95592   95586   95580   95616      34   95592   95586  -95580   95616      35
   95592   95586  -95580   95616      36   95592   95586  -95580   95616      37
   95586   95580   95616   95619       3   95586   95580   95616   95622      11
   95586   95580  -95616   95622      12   95586   95580  -95616   95622      13
   95586   95580  -95616   95622       6   95580   95616   95622   95628       2
   95574   95580   95586   95592      38   95574   95580  -95586   95592      39
   95574   95580  -95586   95592      36   95574   95580  -95586   95592      40
   95574   95580   95586   95604      38   95574   95580  -95586   95604      39
   95574   95580  -95586   95604      36   95574   95580  -95586   95604      40
   95574   95580   95616   95619       3   95574   95580   95616   95622      21
   95574   95580  -95616   95622      22   95574   95580  -95616   95622      23
   95574   95580  -95616   95622       6   95691   95688   95694   95700       2
   95688   95694   95700   95706       1   95688   95694  -95700   95706       4
   95688   95694  -95700   95706       5   95688   95694  -95700   95706       6
   95688   95694   95700   95730       7   95688   95694  -95700   95730       8
   95688   95694  -95700   95730       9   95688   95694  -95700   95730       6
   95652   95661   95667   95670      51   95652   95661  -95667   95670       6
   95652   95661   95667   95679      51   95652   95661  -95667   95679       6
   95643   95634   95628   95688      10   95643   95652   95661   95667       7
   95643   95652  -95661   95667      29   95634   95628   95688   95691       3
   95634   95628   95688   95694      11   95634   95628  -95688   95694      12
   95634   95628  -95688   95694      13   95634   95628  -95688   95694       6
   95634   95643   95652   95661      10   95628   95634   95643   95652      16
   95628   95634  -95643   95652      17   95628   95634  -95643   95652      18
   95628   95688   95694   95700       2   95622   95628   95634   95643      10
   95622   95628   95688   95691       3   95622   95628   95688   95694      21
   95622   95628  -95688   95694      22   95622   95628  -95688   95694      23
   95622   95628  -95688   95694       6   95733   95730   95736   95742       2
   95730   95736   95742   95748       1   95730   95736  -95742   95748       4
   95730   95736  -95742   95748       5   95730   95736  -95742   95748       6
   95730   95736   95742   95760       7   95730   95736  -95742   95760       8
   95730   95736  -95742   95760       9   95730   95736  -95742   95760       6
   95724   95706   95700   95730      86   95724   95706  -95700   95730      87
   95724   95706  -95700   95730      88   95724   95706  -95700   95730      89
   95712   95706   95700   95730      34   95712   95706  -95700   95730      35
   95712   95706  -95700   95730      36   95712   95706  -95700   95730      37
   95706   95700   95730   95733       3   95706   95700   95730   95736      11
   95706   95700  -95730   95736      12   95706   95700  -95730   95736      13
   95706   95700  -95730   95736       6   95700   95730   95736   95742       2
   95694   95700   95706   95712      38   95694   95700  -95706   95712      39
   95694   95700  -95706   95712      36   95694   95700  -95706   95712      40
   95694   95700   95706   95724      99   95694   95700  -95706   95724     100
   95694   95700  -95706   95724      88   95694   95700  -95706   95724     101
   95694   95700   95730   95733       3   95694   95700   95730   95736      21
   95694   95700  -95730   95736      22   95694   95700  -95730   95736      23
   95694   95700  -95730   95736       6   95763   95760   95766   95772       2
   95760   95766   95772   95778       1   95760   95766  -95772   95778       4
   95760   95766  -95772   95778       5   95760   95766  -95772   95778       6
   95760   95766   95772   95817       7   95760   95766  -95772   95817       8
   95760   95766  -95772   95817       9   95760   95766  -95772   95817       6
   95748   95742   95760   95763       3   95748   95742   95760   95766      11
   95748   95742  -95760   95766      12   95748   95742  -95760   95766      13
   95748   95742  -95760   95766       6   95742   95760   95766   95772       2
   95736   95742   95760   95763       3   95736   95742   95760   95766      21
   95736   95742  -95760   95766      22   95736   95742  -95760   95766      23
   95736   95742  -95760   95766       6   95820   95817   95823   95829       2
   95817   95823   95829   95835       1   95817   95823  -95829   95835       4
   95817   95823  -95829   95835       5   95817   95823  -95829   95835       6
   95817   95823   95829   95874       7   95817   95823  -95829   95874       8
   95817   95823  -95829   95874       9   95817   95823  -95829   95874       6
   95787   95778   95772   95817      52   95787   95778  -95772   95817      53
   95787   95778  -95772   95817      54   95787   95778  -95772   95817      55
   95778   95772   95817   95820       3   95778   95772   95817   95823      11
   95778   95772  -95817   95823      12   95778   95772  -95817   95823      13
   95778   95772  -95817   95823       6   95772   95778   95787   95793      56
   95772   95778  -95787   95793      57   95772   95778  -95787   95793      58
   95772   95778  -95787   95793      59   95772   95778   95787   95805      56
   95772   95778  -95787   95805      57   95772   95778  -95787   95805      58
   95772   95778  -95787   95805      59   95772   95817   95823   95829       2
   95766   95772   95778   95787      60   95766   95772  -95778   95787      61
   95766   95772  -95778   95787      54   95766   95772  -95778   95787      62
   95766   95772   95817   95820       3   95766   95772   95817   95823      21
   95766   95772  -95817   95823      22   95766   95772  -95817   95823      23
   95766   95772  -95817   95823       6   95877   95874   95880   95886       2
   95874   95880   95886   95892       1   95874   95880  -95886   95892       4
   95874   95880  -95886   95892       5   95874   95880  -95886   95892       6
   95874   95880   95886   95910       7   95874   95880  -95886   95910       8
   95874   95880  -95886   95910       9   95874   95880  -95886   95910       6
   95844   95835   95829   95874      52   95844   95835  -95829   95874      53
   95844   95835  -95829   95874      54   95844   95835  -95829   95874      55
   95835   95829   95874   95877       3   95835   95829   95874   95880      11
   95835   95829  -95874   95880      12   95835   95829  -95874   95880      13
   95835   95829  -95874   95880       6   95829   95835   95844   95850      56
   95829   95835  -95844   95850      57   95829   95835  -95844   95850      58
   95829   95835  -95844   95850      59   95829   95835   95844   95862      56
   95829   95835  -95844   95862      57   95829   95835  -95844   95862      58
   95829   95835  -95844   95862      59   95829   95874   95880   95886       2
   95823   95829   95835   95844      60   95823   95829  -95835   95844      61
   95823   95829  -95835   95844      54   95823   95829  -95835   95844      62
   95823   95829   95874   95877       3   95823   95829   95874   95880      21
   95823   95829  -95874   95880      22   95823   95829  -95874   95880      23
   95823   95829  -95874   95880       6   95913   95910   95916   95922       2
   95910   95916   95922   95928       1   95910   95916  -95922   95928       4
   95910   95916  -95922   95928       5   95910   95916  -95922   95928       6
   95910   95916   95922   95940       7   95910   95916  -95922   95940       8
   95910   95916  -95922   95940       9   95910   95916  -95922   95940       6
   95901   95892   95886   95910      24   95901   95892  -95886   95910      25
   95901   95892  -95886   95910      26   95901   95892  -95886   95910      27
   95892   95886   95910   95913       3   95892   95886   95910   95916      11
   95892   95886  -95910   95916      12   95892   95886  -95910   95916      13
   95892   95886  -95910   95916       6   95886   95892   95901   95904       7
   95886   95892  -95901   95904      28   95886   95892  -95901   95904      29
   95886   95892  -95901   95904      30   95886   95892   95901   95907       7
   95886   95892  -95901   95907      28   95886   95892  -95901   95907      29
   95886   95892  -95901   95907      30   95886   95910   95916   95922       2
   95880   95886   95892   95901      31   95880   95886  -95892   95901      32
   95880   95886  -95892   95901      26   95880   95886  -95892   95901      33
   95880   95886   95910   95913       3   95880   95886   95910   95916      21
   95880   95886  -95910   95916      22   95880   95886  -95910   95916      23
   95880   95886  -95910   95916       6   95943   95940   95946   95952       2
   95940   95946   95952   95958       1   95940   95946  -95952   95958       4
   95940   95946  -95952   95958       5   95940   95946  -95952   95958       6
   95940   95946   95952   95970       7   95940   95946  -95952   95970       8
   95940   95946  -95952   95970       9   95940   95946  -95952   95970       6
   95928   95922   95940   95943       3   95928   95922   95940   95946      11
   95928   95922  -95940   95946      12   95928   95922  -95940   95946      13
   95928   95922  -95940   95946       6   95922   95940   95946   95952       2
   95916   95922   95940   95943       3   95916   95922   95940   95946      21
   95916   95922  -95940   95946      22   95916   95922  -95940   95946      23
   95916   95922  -95940   95946       6   95973   95970   95976   95982       2
   95970   95976   95982   95991       7   95970   95976  -95982   95991       8
   95970   95976  -95982   95991       9   95970   95976  -95982   95991       6
   95958   95952   95970   95973       3   95958   95952   95970   95976      11
   95958   95952  -95970   95976      12   95958   95952  -95970   95976      13
   95958   95952  -95970   95976       6   95952   95970   95976   95982       2
   95946   95952   95970   95973       3   95946   95952   95970   95976      21
   95946   95952  -95970   95976      22   95946   95952  -95970   95976      23
   95946   95952  -95970   95976       6   95994   95991   95997   96003       2
   95991   95997   96003   96009       1   95991   95997  -96003   96009       4
   95991   95997  -96003   96009       5   95991   95997  -96003   96009       6
   95991   95997   96003   96039       7   95991   95997  -96003   96039       8
   95991   95997  -96003   96039       9   95991   95997  -96003   96039       6
   95982   95991   95997   96003       2   95976   95982   95991   95994       3
   95976   95982   95991   95997      21   95976   95982  -95991   95997      22
   95976   95982  -95991   95997      23   95976   95982  -95991   95997       6
   96042   96039   96045   96051       2   96039   96045   96051   96057       1
   96039   96045  -96051   96057       4   96039   96045  -96051   96057       5
   96039   96045  -96051   96057       6   96039   96045   96051   96069       7
   96039   96045  -96051   96069       8   96039   96045  -96051   96069       9
   96039   96045  -96051   96069       6   96027   96009   96003   96039      34
   96027   96009  -96003   96039      35   96027   96009  -96003   96039      36
   96027   96009  -96003   96039      37   96015   96009   96003   96039      34
   96015   96009  -96003   96039      35   96015   96009  -96003   96039      36
   96015   96009  -96003   96039      37   96009   96003   96039   96042       3
   96009   96003   96039   96045      11   96009   96003  -96039   96045      12
   96009   96003  -96039   96045      13   96009   96003  -96039   96045       6
   96003   96039   96045   96051       2   95997   96003   96009   96015      38
   95997   96003  -96009   96015      39   95997   96003  -96009   96015      36
   95997   96003  -96009   96015      40   95997   96003   96009   96027      38
   95997   96003  -96009   96027      39   95997   96003  -96009   96027      36
   95997   96003  -96009   96027      40   95997   96003   96039   96042       3
   95997   96003   96039   96045      21   95997   96003  -96039   96045      22
   95997   96003  -96039   96045      23   95997   96003  -96039   96045       6
   96072   96069   96075   96081       2   96069   96075   96081   96087       1
   96069   96075  -96081   96087       4   96069   96075  -96081   96087       5
   96069   96075  -96081   96087       6   96069   96075   96081   96102       7
   96069   96075  -96081   96102       8   96069   96075  -96081   96102       9
   96069   96075  -96081   96102       6   96057   96051   96069   96072       3
   96057   96051   96069   96075      11   96057   96051  -96069   96075      12
   96057   96051  -96069   96075      13   96057   96051  -96069   96075       6
   96051   96069   96075   96081       2   96045   96051   96069   96072       3
   96045   96051   96069   96075      21   96045   96051  -96069   96075      22
   96045   96051  -96069   96075      23   96045   96051  -96069   96075       6
   96105   96102   96108   96114       2   96102   96108   96114   96120       1
   96102   96108  -96114   96120       4   96102   96108  -96114   96120       5
   96102   96108  -96114   96120       6   96102   96108   96114   96159       7
   96102   96108  -96114   96159       8   96102   96108  -96114   96159       9
   96102   96108  -96114   96159       6   96096   96087   96081   96102     123
   96096   96087  -96081   96102     124   96096   96087  -96081   96102     125
   96096   96087  -96081   96102     126   96087   96081   96102   96105       3
   96087   96081   96102   96108      11   96087   96081  -96102   96108      12
   96087   96081  -96102   96108      13   96087   96081  -96102   96108       6
   96081   96102   96108   96114       2   96075   96081   96087   96096     131
   96075   96081  -96087   96096     132   96075   96081  -96087   96096     125
   96075   96081  -96087   96096     133   96075   96081   96102   96105       3
   96075   96081   96102   96108      21   96075   96081  -96102   96108      22
   96075   96081  -96102   96108      23   96075   96081  -96102   96108       6
   96162   96159   96165   96171       2   96159   96165   96171   96177       1
   96159   96165  -96171   96177       4   96159   96165  -96171   96177       5
   96159   96165  -96171   96177       6   96159   96165   96171   96216       7
   96159   96165  -96171   96216       8   96159   96165  -96171   96216       9
   96159   96165  -96171   96216       6   96129   96120   96114   96159      52
   96129   96120  -96114   96159      53   96129   96120  -96114   96159      54
   96129   96120  -96114   96159      55   96120   96114   96159   96162       3
   96120   96114   96159   96165      11   96120   96114  -96159   96165      12
   96120   96114  -96159   96165      13   96120   96114  -96159   96165       6
   96114   96120   96129   96135      56   96114   96120  -96129   96135      57
   96114   96120  -96129   96135      58   96114   96120  -96129   96135      59
   96114   96120   96129   96147      56   96114   96120  -96129   96147      57
   96114   96120  -96129   96147      58   96114   96120  -96129   96147      59
   96114   96159   96165   96171       2   96108   96114   96120   96129      60
   96108   96114  -96120   96129      61   96108   96114  -96120   96129      54
   96108   96114  -96120   96129      62   96108   96114   96159   96162       3
   96108   96114   96159   96165      21   96108   96114  -96159   96165      22
   96108   96114  -96159   96165      23   96108   96114  -96159   96165       6
   96219   96216   96222   96228       2   96216   96222   96228   96234       1
   96216   96222  -96228   96234       4   96216   96222  -96228   96234       5
   96216   96222  -96228   96234       6   96216   96222   96228   96258       7
   96216   96222  -96228   96258       8   96216   96222  -96228   96258       9
   96216   96222  -96228   96258       6   96186   96177   96171   96216      52
   96186   96177  -96171   96216      53   96186   96177  -96171   96216      54
   96186   96177  -96171   96216      55   96177   96171   96216   96219       3
   96177   96171   96216   96222      11   96177   96171  -96216   96222      12
   96177   96171  -96216   96222      13   96177   96171  -96216   96222       6
   96171   96177   96186   96192      56   96171   96177  -96186   96192      57
   96171   96177  -96186   96192      58   96171   96177  -96186   96192      59
   96171   96177   96186   96204      56   96171   96177  -96186   96204      57
   96171   96177  -96186   96204      58   96171   96177  -96186   96204      59
   96171   96216   96222   96228       2   96165   96171   96177   96186      60
   96165   96171  -96177   96186      61   96165   96171  -96177   96186      54
   96165   96171  -96177   96186      62   96165   96171   96216   96219       3
   96165   96171   96216   96222      21   96165   96171  -96216   96222      22
   96165   96171  -96216   96222      23   96165   96171  -96216   96222       6
   96261   96258   96264   96270       2   96258   96264   96270   96276       1
   96258   96264  -96270   96276       4   96258   96264  -96270   96276       5
   96258   96264  -96270   96276       6   96258   96264   96270   96300       7
   96258   96264  -96270   96300       8   96258   96264  -96270   96300       9
   96258   96264  -96270   96300       6   96252   96234   96228   96258      86
   96252   96234  -96228   96258      87   96252   96234  -96228   96258      88
   96252   96234  -96228   96258      89   96240   96234   96228   96258      34
   96240   96234  -96228   96258      35   96240   96234  -96228   96258      36
   96240   96234  -96228   96258      37   96234   96228   96258   96261       3
   96234   96228   96258   96264      11   96234   96228  -96258   96264      12
   96234   96228  -96258   96264      13   96234   96228  -96258   96264       6
   96228   96258   96264   96270       2   96222   96228   96234   96240      38
   96222   96228  -96234   96240      39   96222   96228  -96234   96240      36
   96222   96228  -96234   96240      40   96222   96228   96234   96252      99
   96222   96228  -96234   96252     100   96222   96228  -96234   96252      88
   96222   96228  -96234   96252     101   96222   96228   96258   96261       3
   96222   96228   96258   96264      21   96222   96228  -96258   96264      22
   96222   96228  -96258   96264      23   96222   96228  -96258   96264       6
   96303   96300   96306   96312       2   96300   96306   96312   96318       1
   96300   96306  -96312   96318       4   96300   96306  -96312   96318       5
   96300   96306  -96312   96318       6   96300   96306   96312   96330       7
   96300   96306  -96312   96330       8   96300   96306  -96312   96330       9
   96300   96306  -96312   96330       6   96294   96276   96270   96300      86
   96294   96276  -96270   96300      87   96294   96276  -96270   96300      88
   96294   96276  -96270   96300      89   96282   96276   96270   96300      34
   96282   96276  -96270   96300      35   96282   96276  -96270   96300      36
   96282   96276  -96270   96300      37   96276   96270   96300   96303       3
   96276   96270   96300   96306      11   96276   96270  -96300   96306      12
   96276   96270  -96300   96306      13   96276   96270  -96300   96306       6
   96270   96300   96306   96312       2   96264   96270   96276   96282      38
   96264   96270  -96276   96282      39   96264   96270  -96276   96282      36
   96264   96270  -96276   96282      40   96264   96270   96276   96294      99
   96264   96270  -96276   96294     100   96264   96270  -96276   96294      88
   96264   96270  -96276   96294     101   96264   96270   96300   96303       3
   96264   96270   96300   96306      21   96264   96270  -96300   96306      22
   96264   96270  -96300   96306      23   96264   96270  -96300   96306       6
   96333   96330   96336   96342       2   96330   96336   96342   96348       1
   96330   96336  -96342   96348       4   96330   96336  -96342   96348       5
   96330   96336  -96342   96348       6   96330   96336   96342   96375       7
   96330   96336  -96342   96375       8   96330   96336  -96342   96375       9
   96330   96336  -96342   96375       6   96318   96312   96330   96333       3
   96318   96312   96330   96336      11   96318   96312  -96330   96336      12
   96318   96312  -96330   96336      13   96318   96312  -96330   96336       6
   96312   96330   96336   96342       2   96306   96312   96330   96333       3
   96306   96312   96330   96336      21   96306   96312  -96330   96336      22
   96306   96312  -96330   96336      23   96306   96312  -96330   96336       6
   96378   96375   96381   96387       2   96375   96381   96387   96393       1
   96375   96381  -96387   96393       4   96375   96381  -96387   96393       5
   96375   96381  -96387   96393       6   96375   96381   96387   96423       7
   96375   96381  -96387   96423       8   96375   96381  -96387   96423       9
   96375   96381  -96387   96423       6   96357   96348   96342   96375      64
   96357   96348  -96342   96375      65   96357   96348  -96342   96375      54
   96357   96348  -96342   96375      66   96348   96342   96375   96378       3
   96348   96342   96375   96381      11   96348   96342  -96375   96381      12
   96348   96342  -96375   96381      13   96348   96342  -96375   96381       6
   96348   96357   96366   96369     117   96348   96357  -96366   96369     118
   96348   96357   96366   96372     117   96348   96357  -96366   96372     118
   96342   96348   96357   96366     119   96342   96348  -96357   96366     120
   96342   96348  -96357   96366     121   96342   96348  -96357   96366     122
   96342   96375   96381   96387       2   96336   96342   96348   96357      75
   96336   96342  -96348   96357      76   96336   96342  -96348   96357      54
   96336   96342  -96348   96357      77   96336   96342   96375   96378       3
   96336   96342   96375   96381      21   96336   96342  -96375   96381      22
   96336   96342  -96375   96381      23   96336   96342  -96375   96381       6
   96426   96423   96429   96435       2   96423   96429   96435   96441       1
   96423   96429  -96435   96441       4   96423   96429  -96435   96441       5
   96423   96429  -96435   96441       6   96423   96429   96435   96471       7
   96423   96429  -96435   96471       8   96423   96429  -96435   96471       9
   96423   96429  -96435   96471       6   96411   96393   96387   96423      34
   96411   96393  -96387   96423      35   96411   96393  -96387   96423      36
   96411   96393  -96387   96423      37   96399   96393   96387   96423      34
   96399   96393  -96387   96423      35   96399   96393  -96387   96423      36
   96399   96393  -96387   96423      37   96393   96387   96423   96426       3
   96393   96387   96423   96429      11   96393   96387  -96423   96429      12
   96393   96387  -96423   96429      13   96393   96387  -96423   96429       6
   96387   96423   96429   96435       2   96381   96387   96393   96399      38
   96381   96387  -96393   96399      39   96381   96387  -96393   96399      36
   96381   96387  -96393   96399      40   96381   96387   96393   96411      38
   96381   96387  -96393   96411      39   96381   96387  -96393   96411      36
   96381   96387  -96393   96411      40   96381   96387   96423   96426       3
   96381   96387   96423   96429      21   96381   96387  -96423   96429      22
   96381   96387  -96423   96429      23   96381   96387  -96423   96429       6
   96474   96471   96477   96483       2   96471   96477   96483   96489       1
   96471   96477  -96483   96489       4   96471   96477  -96483   96489       5
   96471   96477  -96483   96489       6   96471   96477   96483   96519       7
   96471   96477  -96483   96519       8   96471   96477  -96483   96519       9
   96471   96477  -96483   96519       6   96459   96441   96435   96471      34
   96459   96441  -96435   96471      35   96459   96441  -96435   96471      36
   96459   96441  -96435   96471      37   96447   96441   96435   96471      34
   96447   96441  -96435   96471      35   96447   96441  -96435   96471      36
   96447   96441  -96435   96471      37   96441   96435   96471   96474       3
   96441   96435   96471   96477      11   96441   96435  -96471   96477      12
   96441   96435  -96471   96477      13   96441   96435  -96471   96477       6
   96435   96471   96477   96483       2   96429   96435   96441   96447      38
   96429   96435  -96441   96447      39   96429   96435  -96441   96447      36
   96429   96435  -96441   96447      40   96429   96435   96441   96459      38
   96429   96435  -96441   96459      39   96429   96435  -96441   96459      36
   96429   96435  -96441   96459      40   96429   96435   96471   96474       3
   96429   96435   96471   96477      21   96429   96435  -96471   96477      22
   96429   96435  -96471   96477      23   96429   96435  -96471   96477       6
   96522   96519   96525   96531       2   96519   96525   96531   96537       1
   96519   96525  -96531   96537       4   96519   96525  -96531   96537       5
   96519   96525  -96531   96537       6   96519   96525   96531   96561       7
   96519   96525  -96531   96561       8   96519   96525  -96531   96561       9
   96519   96525  -96531   96561       6   96507   96489   96483   96519      34
   96507   96489  -96483   96519      35   96507   96489  -96483   96519      36
   96507   96489  -96483   96519      37   96495   96489   96483   96519      34
   96495   96489  -96483   96519      35   96495   96489  -96483   96519      36
   96495   96489  -96483   96519      37   96489   96483   96519   96522       3
   96489   96483   96519   96525      11   96489   96483  -96519   96525      12
   96489   96483  -96519   96525      13   96489   96483  -96519   96525       6
   96483   96519   96525   96531       2   96477   96483   96489   96495      38
   96477   96483  -96489   96495      39   96477   96483  -96489   96495      36
   96477   96483  -96489   96495      40   96477   96483   96489   96507      38
   96477   96483  -96489   96507      39   96477   96483  -96489   96507      36
   96477   96483  -96489   96507      40   96477   96483   96519   96522       3
   96477   96483   96519   96525      21   96477   96483  -96519   96525      22
   96477   96483  -96519   96525      23   96477   96483  -96519   96525       6
   96564   96561   96567   96573       2   96561   96567   96573   96579       1
   96561   96567  -96573   96579       4   96561   96567  -96573   96579       5
   96561   96567  -96573   96579       6   96561   96567   96573   96606       7
   96561   96567  -96573   96606       8   96561   96567  -96573   96606       9
   96561   96567  -96573   96606       6   96555   96537   96531   96561      86
   96555   96537  -96531   96561      87   96555   96537  -96531   96561      88
   96555   96537  -96531   96561      89   96543   96537   96531   96561      34
   96543   96537  -96531   96561      35   96543   96537  -96531   96561      36
   96543   96537  -96531   96561      37   96537   96531   96561   96564       3
   96537   96531   96561   96567      11   96537   96531  -96561   96567      12
   96537   96531  -96561   96567      13   96537   96531  -96561   96567       6
   96531   96561   96567   96573       2   96525   96531   96537   96543      38
   96525   96531  -96537   96543      39   96525   96531  -96537   96543      36
   96525   96531  -96537   96543      40   96525   96531   96537   96555      99
   96525   96531  -96537   96555     100   96525   96531  -96537   96555      88
   96525   96531  -96537   96555     101   96525   96531   96561   96564       3
   96525   96531   96561   96567      21   96525   96531  -96561   96567      22
   96525   96531  -96561   96567      23   96525   96531  -96561   96567       6
   96609   96606   96612   96618       2   96606   96612   96618   96624       1
   96606   96612  -96618   96624       4   96606   96612  -96618   96624       5
   96606   96612  -96618   96624       6   96606   96612   96618   96663       7
   96606   96612  -96618   96663       8   96606   96612  -96618   96663       9
   96606   96612  -96618   96663       6   96588   96579   96573   96606      64
   96588   96579  -96573   96606      65   96588   96579  -96573   96606      54
   96588   96579  -96573   96606      66   96579   96573   96606   96609       3
   96579   96573   96606   96612      11   96579   96573  -96606   96612      12
   96579   96573  -96606   96612      13   96579   96573  -96606   96612       6
   96579   96588   96597   96600     117   96579   96588  -96597   96600     118
   96579   96588   96597   96603     117   96579   96588  -96597   96603     118
   96573   96579   96588   96597     119   96573   96579  -96588   96597     120
   96573   96579  -96588   96597     121   96573   96579  -96588   96597     122
   96573   96606   96612   96618       2   96567   96573   96579   96588      75
   96567   96573  -96579   96588      76   96567   96573  -96579   96588      54
   96567   96573  -96579   96588      77   96567   96573   96606   96609       3
   96567   96573   96606   96612      21   96567   96573  -96606   96612      22
   96567   96573  -96606   96612      23   96567   96573  -96606   96612       6
   96666   96663   96669   96672       2   96666   96663   96669   96699       2
   96663   96669   96672   96681       1   96663   96669  -96672   96681     102
   96663   96669  -96672   96681      13   96663   96669  -96672   96681       6
   96663   96669   96699   96690       1   96663   96669  -96699   96690       4
   96663   96669  -96699   96690       5   96663   96669  -96699   96690       6
   96663   96669   96699   96705       7   96663   96669  -96699   96705       8
   96663   96669  -96699   96705       9   96663   96669  -96699   96705       6
   96642   96624   96618   96663     103   96642   96624  -96618   96663     104
   96642   96624  -96618   96663     105   96642   96624  -96618   96663     106
   96630   96624   96618   96663      34   96630   96624  -96618   96663      35
   96630   96624  -96618   96663      36   96630   96624  -96618   96663      37
   96630   96624   96642   96651     107   96630   96624  -96642   96651     108
   96630   96624  -96642   96651     109   96630   96624  -96642   96651     110
   96624   96618   96663   96666       3   96624   96618   96663   96669      11
   96624   96618  -96663   96669      12   96624   96618  -96663   96669      13
   96624   96618  -96663   96669       6   96618   96624   96642   96651     111
   96618   96624  -96642   96651     112   96618   96624  -96642   96651     109
   96618   96624  -96642   96651     113   96618   96663   96669   96672       2
   96618   96663   96669   96699       2   96612   96618   96624   96630      38
   96612   96618  -96624   96630      39   96612   96618  -96624   96630      36
   96612   96618  -96624   96630      40   96612   96618   96624   96642     114
   96612   96618  -96624   96642     115   96612   96618  -96624   96642     105
   96612   96618  -96624   96642     116   96612   96618   96663   96666       3
   96612   96618   96663   96669      21   96612   96618  -96663   96669      22
   96612   96618  -96663   96669      23   96612   96618  -96663   96669       6
   96708   96705   96711   96717       2   96705   96711   96717   96723       1
   96705   96711  -96717   96723       4   96705   96711  -96717   96723       5
   96705   96711  -96717   96723       6   96705   96711   96717   96771       7
   96705   96711  -96717   96771       8   96705   96711  -96717   96771       9
   96705   96711  -96717   96771       6   96699   96705   96711   96717       2
   96690   96699   96705   96708       3   96690   96699   96705   96711      11
   96690   96699  -96705   96711      12   96690   96699  -96705   96711      13
   96690   96699  -96705   96711       6   96681   96672  -96669   96699       3
   96681   96690   96699   96705      10   96672   96669  -96699   96690       3
   96672   96669   96699   96705       3   96672   96681  -96690   96699      16
   96672   96681  -96690   96699      17   96672   96681  -96690   96699      18
   96669   96672  -96681   96690      10   96669   96699  -96690   96681      10
   96669   96699   96705   96708       3   96669   96699   96705   96711      21
   96669   96699  -96705   96711      22   96669   96699  -96705   96711      23
   96669   96699  -96705   96711       6   96774   96771   96777   96783       2
   96771   96777   96783   96789       1   96771   96777  -96783   96789       4
   96771   96777  -96783   96789       5   96771   96777  -96783   96789       6
   96771   96777   96783   96816       7   96771   96777  -96783   96816       8
   96771   96777  -96783   96816       9   96771   96777  -96783   96816       6
   96732   96723   96717   96771      10   96732   96741   96750   96759      10
   96723   96717   96771   96774       3   96723   96717   96771   96777      11
   96723   96717  -96771   96777      12   96723   96717  -96771   96777      13
   96723   96717  -96771   96777       6   96723   96732   96741   96750      16
   96723   96732  -96741   96750      17   96723   96732  -96741   96750      18
   96717   96723   96732   96741      16   96717   96723  -96732   96741      17
   96717   96723  -96732   96741      18   96717   96771   96777   96783       2
   96711   96717   96723   96732      10   96711   96717   96771   96774       3
   96711   96717   96771   96777      21   96711   96717  -96771   96777      22
   96711   96717  -96771   96777      23   96711   96717  -96771   96777       6
   96798   96789   96783   96816      64   96798   96789  -96783   96816      65
   96798   96789  -96783   96816      54   96798   96789  -96783   96816      66
   96789   96783   96816   96819       3   96789   96783   96816   96822       3
   96789   96798   96807   96810     117   96789   96798  -96807   96810     118
   96789   96798   96807   96813     117   96789   96798  -96807   96813     118
   96783   96789   96798   96807     119   96783   96789  -96798   96807     120
   96783   96789  -96798   96807     121   96783   96789  -96798   96807     122
   96777   96783   96789   96798      75   96777   96783  -96789   96798      76
   96777   96783  -96789   96798      54   96777   96783  -96789   96798      77
   96777   96783   96816   96819       3   96777   96783   96816   96822       3
   96936   96930   96942   96948     199   96936   96930  -96942   96948      54
   96927   96888   96882   96942       3   96915   96903   96900   96927     135
   96915   96918  -96924   96927     200   96906   96903   96900   96927     135
   96906   96903   96915   96918     201   96903   96900   96927   96924     202
   96903   96915  -96918   96924     200   96900   96903   96915   96918     201
   96900   96927  -96924   96918     203   96897   96891  -96888   96927     204
   96897   96900   96903   96906     135   96897   96900   96903   96915     135
   96897   96900   96927   96924     202   96891   96888   96882   96942       3
   96891   96888   96927   96924     206   96891   96888  -96927   96900     206
   96891   96897   96900   96903     207   96891   96897  -96900   96927     207
   96888   96882   96942   96930      10   96888   96882   96942   96948      10
   96888   96891  -96897   96900     205   96888   96927   96924   96918     203
   96888   96927  -96900   96897     202   96888   96927   96900   96903     202
   96882   96879  -96873   96930     208   96882   96879  -96873   96930     209
   96882   96888   96891   96897     204   96882   96888   96927   96924     206
   96882   96888   96927   96900     206   96882   96942   96930   96936      10
   96879   96873   96930   96936     199   96879   96873  -96930   96936      54
   96879   96873  -96930   96942      10   96879   96882   96888   96891     210
   96879   96882  -96888   96891       3   96879   96882   96888   96927       3
   96879   96882  -96942   96930      10   96879   96882   96942   96948     199
   96879   96882  -96942   96948      54   96873   96879   96882   96888     212
   96873   96879  -96882   96888     209   96873   96879  -96882   96942     208
   96873   96879  -96882   96942     209   96873   96930   96942   96948      10
   96873   96930  -96942   96882      16   96873   96930  -96942   96882      17
   96873   96930  -96942   96882      18   96864   96873   96879   96882     208
   96864   96873  -96879   96882     209   96864   96873   96930   96936      10
   96864   96873   96930   96942      16   96864   96873  -96930   96942      17
   96864   96873  -96930   96942      18   96861   96864   96873   96879     199
   96861   96864  -96873   96879      54   96861   96864   96873   96930      10
   96858   96852   96861   96864     213   96858   96852  -96861   96864     214
   96855   96852   96861   96864     213   96855   96852  -96861   96864     214
   96852   96861   96864   96873     211   96849   96852   96861   96864     216
   96846   96840   96849   96852     217   96843   96840   96849   96852     217
   96840   96849   96852   96855     217   96840   96849   96852   96858     217
   96840   96849   96852   96861     218   96837   96840   96849   96852     218
   96834   96828   96837   96840     219   96831   96828   96837   96840     219
   96828   96837   96840   96843     217   96828   96837   96840   96846     217
   96828   96837   96840   96849     218   96825   96828   96837   96840     219
   96993   96990   96996   97002       2   96990   96996   97002   97008       1
   96990   96996  -97002   97008       4   96990   96996  -97002   97008       5
   96990   96996  -97002   97008       6   96990   96996   97002   97056       7
   96990   96996  -97002   97056       8   96990   96996  -97002   97056       9
   96990   96996  -97002   97056       6   96978   96972   96990   96993       3
   96978   96972   96990   96996      11   96978   96972  -96990   96996      12
   96978   96972  -96990   96996      13   96978   96972  -96990   96996       6
   96972   96990   96996   97002       2   96960   96972   96990   96993       3
   96960   96972   96990   96996       3   97059   97056   97062   97068       2
   97056   97062   97068   97074       1   97056   97062  -97068   97074       4
   97056   97062  -97068   97074       5   97056   97062  -97068   97074       6
   97056   97062   97068   97092       7   97056   97062  -97068   97092       8
   97056   97062  -97068   97092       9   97056   97062  -97068   97092       6
   97017   97008   97002   97056      10   97017   97026   97035   97044      10
   97008   97002   97056   97059       3   97008   97002   97056   97062      11
   97008   97002  -97056   97062      12   97008   97002  -97056   97062      13
   97008   97002  -97056   97062       6   97008   97017   97026   97035      16
   97008   97017  -97026   97035      17   97008   97017  -97026   97035      18
   97002   97008   97017   97026      16   97002   97008  -97017   97026      17
   97002   97008  -97017   97026      18   97002   97056   97062   97068       2
   96996   97002   97008   97017      10   96996   97002   97056   97059       3
   96996   97002   97056   97062      21   96996   97002  -97056   97062      22
   96996   97002  -97056   97062      23   96996   97002  -97056   97062       6
   97095   97092   97098   97104       2   97092   97098   97104   97110       1
   97092   97098  -97104   97110       4   97092   97098  -97104   97110       5
   97092   97098  -97104   97110       6   97092   97098   97104   97140       7
   97092   97098  -97104   97140       8   97092   97098  -97104   97140       9
   97092   97098  -97104   97140       6   97083   97074   97068   97092      24
   97083   97074  -97068   97092      25   97083   97074  -97068   97092      26
   97083   97074  -97068   97092      27   97074   97068   97092   97095       3
   97074   97068   97092   97098      11   97074   97068  -97092   97098      12
   97074   97068  -97092   97098      13   97074   97068  -97092   97098       6
   97068   97074   97083   97086       7   97068   97074  -97083   97086      28
   97068   97074  -97083   97086      29   97068   97074  -97083   97086      30
   97068   97074   97083   97089       7   97068   97074  -97083   97089      28
   97068   97074  -97083   97089      29   97068   97074  -97083   97089      30
   97068   97092   97098   97104       2   97062   97068   97074   97083      31
   97062   97068  -97074   97083      32   97062   97068  -97074   97083      26
   97062   97068  -97074   97083      33   97062   97068   97092   97095       3
   97062   97068   97092   97098      21   97062   97068  -97092   97098      22
   97062   97068  -97092   97098      23   97062   97068  -97092   97098       6
   97143   97140   97146   97152       2   97140   97146   97152   97158       1
   97140   97146  -97152   97158       4   97140   97146  -97152   97158       5
   97140   97146  -97152   97158       6   97140   97146   97152   97206       7
   97140   97146  -97152   97206       8   97140   97146  -97152   97206       9
   97140   97146  -97152   97206       6   97128   97110   97104   97140      34
   97128   97110  -97104   97140      35   97128   97110  -97104   97140      36
   97128   97110  -97104   97140      37   97116   97110   97104   97140      34
   97116   97110  -97104   97140      35   97116   97110  -97104   97140      36
   97116   97110  -97104   97140      37   97110   97104   97140   97143       3
   97110   97104   97140   97146      11   97110   97104  -97140   97146      12
   97110   97104  -97140   97146      13   97110   97104  -97140   97146       6
   97104   97140   97146   97152       2   97098   97104   97110   97116      38
   97098   97104  -97110   97116      39   97098   97104  -97110   97116      36
   97098   97104  -97110   97116      40   97098   97104   97110   97128      38
   97098   97104  -97110   97128      39   97098   97104  -97110   97128      36
   97098   97104  -97110   97128      40   97098   97104   97140   97143       3
   97098   97104   97140   97146      21   97098   97104  -97140   97146      22
   97098   97104  -97140   97146      23   97098   97104  -97140   97146       6
   97209   97206   97212   97218       2   97206   97212   97218   97224       1
   97206   97212  -97218   97224       4   97206   97212  -97218   97224       5
   97206   97212  -97218   97224       6   97206   97212   97218   97266       7
   97206   97212  -97218   97266       8   97206   97212  -97218   97266       9
   97206   97212  -97218   97266       6   97167   97158   97152   97206      10
   97167   97176   97185   97194      10   97158   97152   97206   97209       3
   97158   97152   97206   97212      11   97158   97152  -97206   97212      12
   97158   97152  -97206   97212      13   97158   97152  -97206   97212       6
   97158   97167   97176   97185      16   97158   97167  -97176   97185      17
   97158   97167  -97176   97185      18   97152   97158   97167   97176      16
   97152   97158  -97167   97176      17   97152   97158  -97167   97176      18
   97152   97206   97212   97218       2   97146   97152   97158   97167      10
   97146   97152   97206   97209       3   97146   97152   97206   97212      21
   97146   97152  -97206   97212      22   97146   97152  -97206   97212      23
   97146   97152  -97206   97212       6   97269   97266   97272   97278       2
   97266   97272   97278   97287       7   97266   97272  -97278   97287       8
   97266   97272  -97278   97287       9   97266   97272  -97278   97287       6
   97242   97236   97233   97260      41   97242   97248  -97254   97260      41
   97236   97233   97260   97254      41   97236   97242  -97248   97254      41
   97233   97224   97218   97266      42   97233   97224  -97218   97266      43
   97233   97224  -97218   97266      44   97233   97224  -97218   97266      45
   97233   97236   97242   97248      41   97233   97260  -97254   97248      41
   97224   97218   97266   97269       3   97224   97218   97266   97272      11
   97224   97218  -97266   97272      12   97224   97218  -97266   97272      13
   97224   97218  -97266   97272       6   97224   97233   97236   97242      41
   97224   97233   97260   97254      41   97218   97224   97233   97236       7
   97218   97224  -97233   97236      46   97218   97224  -97233   97236      29
   97218   97224  -97233   97236      47   97218   97224   97233   97260       7
   97218   97224  -97233   97260      46   97218   97224  -97233   97260      29
   97218   97224  -97233   97260      47   97218   97266   97272   97278       2
   97212   97218   97224   97233      48   97212   97218  -97224   97233      49
   97212   97218  -97224   97233      44   97212   97218  -97224   97233      50
   97212   97218   97266   97269       3   97212   97218   97266   97272      21
   97212   97218  -97266   97272      22   97212   97218  -97266   97272      23
   97212   97218  -97266   97272       6   97290   97287   97293   97299       2
   97287   97293   97299   97305       1   97287   97293  -97299   97305       4
   97287   97293  -97299   97305       5   97287   97293  -97299   97305       6
   97287   97293   97299   97317       7   97287   97293  -97299   97317       8
   97287   97293  -97299   97317       9   97287   97293  -97299   97317       6
   97278   97287   97293   97299       2   97272   97278   97287   97290       3
   97272   97278   97287   97293      21   97272   97278  -97287   97293      22
   97272   97278  -97287   97293      23   97272   97278  -97287   97293       6
   97320   97317   97323   97329       2   97317   97323   97329   97335       1
   97317   97323  -97329   97335       4   97317   97323  -97329   97335       5
   97317   97323  -97329   97335       6   97317   97323   97329   97353       7
   97317   97323  -97329   97353       8   97317   97323  -97329   97353       9
   97317   97323  -97329   97353       6   97305   97299   97317   97320       3
   97305   97299   97317   97323      11   97305   97299  -97317   97323      12
   97305   97299  -97317   97323      13   97305   97299  -97317   97323       6
   97299   97317   97323   97329       2   97293   97299   97317   97320       3
   97293   97299   97317   97323      21   97293   97299  -97317   97323      22
   97293   97299  -97317   97323      23   97293   97299  -97317   97323       6
   97356   97353   97359   97365       2   97353   97359   97365   97371       1
   97353   97359  -97365   97371       4   97353   97359  -97365   97371       5
   97353   97359  -97365   97371       6   97353   97359   97365   97383       7
   97353   97359  -97365   97383       8   97353   97359  -97365   97383       9
   97353   97359  -97365   97383       6   97344   97335   97329   97353      24
   97344   97335  -97329   97353      25   97344   97335  -97329   97353      26
   97344   97335  -97329   97353      27   97335   97329   97353   97356       3
   97335   97329   97353   97359      11   97335   97329  -97353   97359      12
   97335   97329  -97353   97359      13   97335   97329  -97353   97359       6
   97329   97335   97344   97347       7   97329   97335  -97344   97347      28
   97329   97335  -97344   97347      29   97329   97335  -97344   97347      30
   97329   97335   97344   97350       7   97329   97335  -97344   97350      28
   97329   97335  -97344   97350      29   97329   97335  -97344   97350      30
   97329   97353   97359   97365       2   97323   97329   97335   97344      31
   97323   97329  -97335   97344      32   97323   97329  -97335   97344      26
   97323   97329  -97335   97344      33   97323   97329   97353   97356       3
   97323   97329   97353   97359      21   97323   97329  -97353   97359      22
   97323   97329  -97353   97359      23   97323   97329  -97353   97359       6
   97386   97383   97389   97395       2   97383   97389   97395   97401       1
   97383   97389  -97395   97401       4   97383   97389  -97395   97401       5
   97383   97389  -97395   97401       6   97383   97389   97395   97455       7
   97383   97389  -97395   97455       8   97383   97389  -97395   97455       9
   97383   97389  -97395   97455       6   97371   97365   97383   97386       3
   97371   97365   97383   97389      11   97371   97365  -97383   97389      12
   97371   97365  -97383   97389      13   97371   97365  -97383   97389       6
   97365   97383   97389   97395       2   97359   97365   97383   97386       3
   97359   97365   97383   97389      21   97359   97365  -97383   97389      22
   97359   97365  -97383   97389      23   97359   97365  -97383   97389       6
   97458   97455   97461   97467       2   97455   97461   97467   97473       1
   97455   97461  -97467   97473       4   97455   97461  -97467   97473       5
   97455   97461  -97467   97473       6   97455   97461   97467   97485       7
   97455   97461  -97467   97485       8   97455   97461  -97467   97485       9
   97455   97461  -97467   97485       6   97419   97428   97434   97437      51
   97419   97428  -97434   97437       6   97419   97428   97434   97446      51
   97419   97428  -97434   97446       6   97410   97401   97395   97455      10
   97410   97419   97428   97434       7   97410   97419  -97428   97434      29
   97401   97395   97455   97458       3   97401   97395   97455   97461      11
   97401   97395  -97455   97461      12   97401   97395  -97455   97461      13
   97401   97395  -97455   97461       6   97401   97410   97419   97428      10
   97395   97401   97410   97419      16   97395   97401  -97410   97419      17
   97395   97401  -97410   97419      18   97395   97455   97461   97467       2
   97389   97395   97401   97410      10   97389   97395   97455   97458       3
   97389   97395   97455   97461      21   97389   97395  -97455   97461      22
   97389   97395  -97455   97461      23   97389   97395  -97455   97461       6
   97488   97485   97491   97497       2   97485   97491   97497   97503       1
   97485   97491  -97497   97503       4   97485   97491  -97497   97503       5
   97485   97491  -97497   97503       6   97485   97491   97497   97542       7
   97485   97491  -97497   97542       8   97485   97491  -97497   97542       9
   97485   97491  -97497   97542       6   97473   97467   97485   97488       3
   97473   97467   97485   97491      11   97473   97467  -97485   97491      12
   97473   97467  -97485   97491      13   97473   97467  -97485   97491       6
   97467   97485   97491   97497       2   97461   97467   97485   97488       3
   97461   97467   97485   97491      21   97461   97467  -97485   97491      22
   97461   97467  -97485   97491      23   97461   97467  -97485   97491       6
   97545   97542   97548   97554       2   97542   97548   97554   97560       1
   97542   97548  -97554   97560       4   97542   97548  -97554   97560       5
   97542   97548  -97554   97560       6   97542   97548   97554   97593       7
   97542   97548  -97554   97593       8   97542   97548  -97554   97593       9
   97542   97548  -97554   97593       6   97512   97503   97497   97542      52
   97512   97503  -97497   97542      53   97512   97503  -97497   97542      54
   97512   97503  -97497   97542      55   97503   97497   97542   97545       3
   97503   97497   97542   97548      11   97503   97497  -97542   97548      12
   97503   97497  -97542   97548      13   97503   97497  -97542   97548       6
   97497   97503   97512   97518      56   97497   97503  -97512   97518      57
   97497   97503  -97512   97518      58   97497   97503  -97512   97518      59
   97497   97503   97512   97530      56   97497   97503  -97512   97530      57
   97497   97503  -97512   97530      58   97497   97503  -97512   97530      59
   97497   97542   97548   97554       2   97491   97497   97503   97512      60
   97491   97497  -97503   97512      61   97491   97497  -97503   97512      54
   97491   97497  -97503   97512      62   97491   97497   97542   97545       3
   97491   97497   97542   97548      21   97491   97497  -97542   97548      22
   97491   97497  -97542   97548      23   97491   97497  -97542   97548       6
   97596   97593   97599   97605       2   97593   97599   97605   97611       1
   97593   97599  -97605   97611       4   97593   97599  -97605   97611       5
   97593   97599  -97605   97611       6   97593   97599   97605   97650       7
   97593   97599  -97605   97650       8   97593   97599  -97605   97650       9
   97593   97599  -97605   97650       6   97569   97560   97554   97593      64
   97569   97560  -97554   97593      65   97569   97560  -97554   97593      54
   97569   97560  -97554   97593      66   97560   97554   97593   97596       3
   97560   97554   97593   97599      11   97560   97554  -97593   97599      12
   97560   97554  -97593   97599      13   97560   97554  -97593   97599       6
   97560   97569   97578   97581      67   97560   97569  -97578   97581      68
   97560   97569  -97578   97581      69   97560   97569  -97578   97581      70
   97554   97560   97569   97578      71   97554   97560  -97569   97578      72
   97554   97560  -97569   97578      73   97554   97560  -97569   97578      74
   97554   97593   97599   97605       2   97548   97554   97560   97569      75
   97548   97554  -97560   97569      76   97548   97554  -97560   97569      54
   97548   97554  -97560   97569      77   97548   97554   97593   97596       3
   97548   97554   97593   97599      21   97548   97554  -97593   97599      22
   97548   97554  -97593   97599      23   97548   97554  -97593   97599       6
   97653   97650   97656   97662       2   97650   97656   97662   97668       1
   97650   97656  -97662   97668       4   97650   97656  -97662   97668       5
   97650   97656  -97662   97668       6   97650   97656   97662   97701       7
   97650   97656  -97662   97701       8   97650   97656  -97662   97701       9
   97650   97656  -97662   97701       6   97620   97611   97605   97650      52
   97620   97611  -97605   97650      53   97620   97611  -97605   97650      54
   97620   97611  -97605   97650      55   97611   97605   97650   97653       3
   97611   97605   97650   97656      11   97611   97605  -97650   97656      12
   97611   97605  -97650   97656      13   97611   97605  -97650   97656       6
   97605   97611   97620   97626      56   97605   97611  -97620   97626      57
   97605   97611  -97620   97626      58   97605   97611  -97620   97626      59
   97605   97611   97620   97638      56   97605   97611  -97620   97638      57
   97605   97611  -97620   97638      58   97605   97611  -97620   97638      59
   97605   97650   97656   97662       2   97599   97605   97611   97620      60
   97599   97605  -97611   97620      61   97599   97605  -97611   97620      54
   97599   97605  -97611   97620      62   97599   97605   97650   97653       3
   97599   97605   97650   97656      21   97599   97605  -97650   97656      22
   97599   97605  -97650   97656      23   97599   97605  -97650   97656       6
   97704   97701   97707   97713       2   97701   97707   97713   97722       7
   97701   97707  -97713   97722       8   97701   97707  -97713   97722       9
   97701   97707  -97713   97722       6   97677   97668   97662   97701      64
   97677   97668  -97662   97701      65   97677   97668  -97662   97701      54
   97677   97668  -97662   97701      66   97668   97662   97701   97704       3
   97668   97662   97701   97707      11   97668   97662  -97701   97707      12
   97668   97662  -97701   97707      13   97668   97662  -97701   97707       6
   97668   97677   97686   97689       7   97668   97677   97686   97692      78
   97668   97677  -97686   97692      79   97668   97677  -97686   97692      80
   97668   97677  -97686   97692      81   97662   97668   97677   97686      82
   97662   97668  -97677   97686      83   97662   97668  -97677   97686      84
   97662   97668  -97677   97686      85   97662   97701   97707   97713       2
   97656   97662   97668   97677      75   97656   97662  -97668   97677      76
   97656   97662  -97668   97677      54   97656   97662  -97668   97677      77
   97656   97662   97701   97704       3   97656   97662   97701   97707      21
   97656   97662  -97701   97707      22   97656   97662  -97701   97707      23
   97656   97662  -97701   97707       6   97725   97722   97728   97734       2
   97722   97728   97734   97740       1   97722   97728  -97734   97740       4
   97722   97728  -97734   97740       5   97722   97728  -97734   97740       6
   97722   97728   97734   97770       7   97722   97728  -97734   97770       8
   97722   97728  -97734   97770       9   97722   97728  -97734   97770       6
   97713   97722   97728   97734       2   97707   97713   97722   97725       3
   97707   97713   97722   97728      21   97707   97713  -97722   97728      22
   97707   97713  -97722   97728      23   97707   97713  -97722   97728       6
   97773   97770   97776   97782       2   97770   97776   97782   97788       1
   97770   97776  -97782   97788       4   97770   97776  -97782   97788       5
   97770   97776  -97782   97788       6   97770   97776   97782   97806       7
   97770   97776  -97782   97806       8   97770   97776  -97782   97806       9
   97770   97776  -97782   97806       6   97758   97740   97734   97770      34
   97758   97740  -97734   97770      35   97758   97740  -97734   97770      36
   97758   97740  -97734   97770      37   97746   97740   97734   97770      34
   97746   97740  -97734   97770      35   97746   97740  -97734   97770      36
   97746   97740  -97734   97770      37   97740   97734   97770   97773       3
   97740   97734   97770   97776      11   97740   97734  -97770   97776      12
   97740   97734  -97770   97776      13   97740   97734  -97770   97776       6
   97734   97770   97776   97782       2   97728   97734   97740   97746      38
   97728   97734  -97740   97746      39   97728   97734  -97740   97746      36
   97728   97734  -97740   97746      40   97728   97734   97740   97758      38
   97728   97734  -97740   97758      39   97728   97734  -97740   97758      36
   97728   97734  -97740   97758      40   97728   97734   97770   97773       3
   97728   97734   97770   97776      21   97728   97734  -97770   97776      22
   97728   97734  -97770   97776      23   97728   97734  -97770   97776       6
   97809   97806   97812   97818       2   97806   97812   97818   97824       1
   97806   97812  -97818   97824       4   97806   97812  -97818   97824       5
   97806   97812  -97818   97824       6   97806   97812   97818   97863       7
   97806   97812  -97818   97863       8   97806   97812  -97818   97863       9
   97806   97812  -97818   97863       6   97797   97788   97782   97806      24
   97797   97788  -97782   97806      25   97797   97788  -97782   97806      26
   97797   97788  -97782   97806      27   97788   97782   97806   97809       3
   97788   97782   97806   97812      11   97788   97782  -97806   97812      12
   97788   97782  -97806   97812      13   97788   97782  -97806   97812       6
   97782   97788   97797   97800       7   97782   97788  -97797   97800      28
   97782   97788  -97797   97800      29   97782   97788  -97797   97800      30
   97782   97788   97797   97803       7   97782   97788  -97797   97803      28
   97782   97788  -97797   97803      29   97782   97788  -97797   97803      30
   97782   97806   97812   97818       2   97776   97782   97788   97797      31
   97776   97782  -97788   97797      32   97776   97782  -97788   97797      26
   97776   97782  -97788   97797      33   97776   97782   97806   97809       3
   97776   97782   97806   97812      21   97776   97782  -97806   97812      22
   97776   97782  -97806   97812      23   97776   97782  -97806   97812       6
   97866   97863   97869   97875       2   97863   97869   97875   97881       1
   97863   97869  -97875   97881       4   97863   97869  -97875   97881       5
   97863   97869  -97875   97881       6   97863   97869   97875   97920       7
   97863   97869  -97875   97920       8   97863   97869  -97875   97920       9
   97863   97869  -97875   97920       6   97833   97824   97818   97863      52
   97833   97824  -97818   97863      53   97833   97824  -97818   97863      54
   97833   97824  -97818   97863      55   97824   97818   97863   97866       3
   97824   97818   97863   97869      11   97824   97818  -97863   97869      12
   97824   97818  -97863   97869      13   97824   97818  -97863   97869       6
   97818   97824   97833   97839      56   97818   97824  -97833   97839      57
   97818   97824  -97833   97839      58   97818   97824  -97833   97839      59
   97818   97824   97833   97851      56   97818   97824  -97833   97851      57
   97818   97824  -97833   97851      58   97818   97824  -97833   97851      59
   97818   97863   97869   97875       2   97812   97818   97824   97833      60
   97812   97818  -97824   97833      61   97812   97818  -97824   97833      54
   97812   97818  -97824   97833      62   97812   97818   97863   97866       3
   97812   97818   97863   97869      21   97812   97818  -97863   97869      22
   97812   97818  -97863   97869      23   97812   97818  -97863   97869       6
   97923   97920   97926   97932       2   97920   97926   97932   97938       1
   97920   97926  -97932   97938       4   97920   97926  -97932   97938       5
   97920   97926  -97932   97938       6   97920   97926   97932   97950       7
   97920   97926  -97932   97950       8   97920   97926  -97932   97950       9
   97920   97926  -97932   97950       6   97890   97881   97875   97920      52
   97890   97881  -97875   97920      53   97890   97881  -97875   97920      54
   97890   97881  -97875   97920      55   97881   97875   97920   97923       3
   97881   97875   97920   97926      11   97881   97875  -97920   97926      12
   97881   97875  -97920   97926      13   97881   97875  -97920   97926       6
   97875   97881   97890   97896      56   97875   97881  -97890   97896      57
   97875   97881  -97890   97896      58   97875   97881  -97890   97896      59
   97875   97881   97890   97908      56   97875   97881  -97890   97908      57
   97875   97881  -97890   97908      58   97875   97881  -97890   97908      59
   97875   97920   97926   97932       2   97869   97875   97881   97890      60
   97869   97875  -97881   97890      61   97869   97875  -97881   97890      54
   97869   97875  -97881   97890      62   97869   97875   97920   97923       3
   97869   97875   97920   97926      21   97869   97875  -97920   97926      22
   97869   97875  -97920   97926      23   97869   97875  -97920   97926       6
   97953   97950   97956   97962       2   97950   97956   97962   97968       1
   97950   97956  -97962   97968       4   97950   97956  -97962   97968       5
   97950   97956  -97962   97968       6   97950   97956   97962   97986       7
   97950   97956  -97962   97986       8   97950   97956  -97962   97986       9
   97950   97956  -97962   97986       6   97938   97932   97950   97953       3
   97938   97932   97950   97956      11   97938   97932  -97950   97956      12
   97938   97932  -97950   97956      13   97938   97932  -97950   97956       6
   97932   97950   97956   97962       2   97926   97932   97950   97953       3
   97926   97932   97950   97956      21   97926   97932  -97950   97956      22
   97926   97932  -97950   97956      23   97926   97932  -97950   97956       6
   97989   97986   97992   97998       2   97986   97992   97998   98004       1
   97986   97992  -97998   98004       4   97986   97992  -97998   98004       5
   97986   97992  -97998   98004       6   97986   97992   97998   98016       7
   97986   97992  -97998   98016       8   97986   97992  -97998   98016       9
   97986   97992  -97998   98016       6   97977   97968   97962   97986      24
   97977   97968  -97962   97986      25   97977   97968  -97962   97986      26
   97977   97968  -97962   97986      27   97968   97962   97986   97989       3
   97968   97962   97986   97992      11   97968   97962  -97986   97992      12
   97968   97962  -97986   97992      13   97968   97962  -97986   97992       6
   97962   97968   97977   97980       7   97962   97968  -97977   97980      28
   97962   97968  -97977   97980      29   97962   97968  -97977   97980      30
   97962   97968   97977   97983       7   97962   97968  -97977   97983      28
   97962   97968  -97977   97983      29   97962   97968  -97977   97983      30
   97962   97986   97992   97998       2   97956   97962   97968   97977      31
   97956   97962  -97968   97977      32   97956   97962  -97968   97977      26
   97956   97962  -97968   97977      33   97956   97962   97986   97989       3
   97956   97962   97986   97992      21   97956   97962  -97986   97992      22
   97956   97962  -97986   97992      23   97956   97962  -97986   97992       6
   98019   98016   98022   98028       2   98016   98022   98028   98034       1
   98016   98022  -98028   98034       4   98016   98022  -98028   98034       5
   98016   98022  -98028   98034       6   98016   98022   98028   98064       7
   98016   98022  -98028   98064       8   98016   98022  -98028   98064       9
   98016   98022  -98028   98064       6   98004   97998   98016   98019       3
   98004   97998   98016   98022      11   98004   97998  -98016   98022      12
   98004   97998  -98016   98022      13   98004   97998  -98016   98022       6
   97998   98016   98022   98028       2   97992   97998   98016   98019       3
   97992   97998   98016   98022      21   97992   97998  -98016   98022      22
   97992   97998  -98016   98022      23   97992   97998  -98016   98022       6
   98067   98064   98070   98076       2   98064   98070   98076   98082       1
   98064   98070  -98076   98082       4   98064   98070  -98076   98082       5
   98064   98070  -98076   98082       6   98064   98070   98076   98094       7
   98064   98070  -98076   98094       8   98064   98070  -98076   98094       9
   98064   98070  -98076   98094       6   98052   98034   98028   98064      34
   98052   98034  -98028   98064      35   98052   98034  -98028   98064      36
   98052   98034  -98028   98064      37   98040   98034   98028   98064      34
   98040   98034  -98028   98064      35   98040   98034  -98028   98064      36
   98040   98034  -98028   98064      37   98034   98028   98064   98067       3
   98034   98028   98064   98070      11   98034   98028  -98064   98070      12
   98034   98028  -98064   98070      13   98034   98028  -98064   98070       6
   98028   98064   98070   98076       2   98022   98028   98034   98040      38
   98022   98028  -98034   98040      39   98022   98028  -98034   98040      36
   98022   98028  -98034   98040      40   98022   98028   98034   98052      38
   98022   98028  -98034   98052      39   98022   98028  -98034   98052      36
   98022   98028  -98034   98052      40   98022   98028   98064   98067       3
   98022   98028   98064   98070      21   98022   98028  -98064   98070      22
   98022   98028  -98064   98070      23   98022   98028  -98064   98070       6
   98097   98094   98100   98106       2   98094   98100   98106   98112       1
   98094   98100  -98106   98112       4   98094   98100  -98106   98112       5
   98094   98100  -98106   98112       6   98094   98100   98106   98142       7
   98094   98100  -98106   98142       8   98094   98100  -98106   98142       9
   98094   98100  -98106   98142       6   98082   98076   98094   98097       3
   98082   98076   98094   98100      11   98082   98076  -98094   98100      12
   98082   98076  -98094   98100      13   98082   98076  -98094   98100       6
   98076   98094   98100   98106       2   98070   98076   98094   98097       3
   98070   98076   98094   98100      21   98070   98076  -98094   98100      22
   98070   98076  -98094   98100      23   98070   98076  -98094   98100       6
   98145   98142   98148   98154       2   98142   98148   98154   98160       1
   98142   98148  -98154   98160       4   98142   98148  -98154   98160       5
   98142   98148  -98154   98160       6   98142   98148   98154   98184       7
   98142   98148  -98154   98184       8   98142   98148  -98154   98184       9
   98142   98148  -98154   98184       6   98130   98112   98106   98142      34
   98130   98112  -98106   98142      35   98130   98112  -98106   98142      36
   98130   98112  -98106   98142      37   98118   98112   98106   98142      34
   98118   98112  -98106   98142      35   98118   98112  -98106   98142      36
   98118   98112  -98106   98142      37   98112   98106   98142   98145       3
   98112   98106   98142   98148      11   98112   98106  -98142   98148      12
   98112   98106  -98142   98148      13   98112   98106  -98142   98148       6
   98106   98142   98148   98154       2   98100   98106   98112   98118      38
   98100   98106  -98112   98118      39   98100   98106  -98112   98118      36
   98100   98106  -98112   98118      40   98100   98106   98112   98130      38
   98100   98106  -98112   98130      39   98100   98106  -98112   98130      36
   98100   98106  -98112   98130      40   98100   98106   98142   98145       3
   98100   98106   98142   98148      21   98100   98106  -98142   98148      22
   98100   98106  -98142   98148      23   98100   98106  -98142   98148       6
   98187   98184   98190   98196       2   98184   98190   98196   98202       1
   98184   98190  -98196   98202       4   98184   98190  -98196   98202       5
   98184   98190  -98196   98202       6   98184   98190   98196   98235       7
   98184   98190  -98196   98235       8   98184   98190  -98196   98235       9
   98184   98190  -98196   98235       6   98178   98160   98154   98184      86
   98178   98160  -98154   98184      87   98178   98160  -98154   98184      88
   98178   98160  -98154   98184      89   98166   98160   98154   98184      34
   98166   98160  -98154   98184      35   98166   98160  -98154   98184      36
   98166   98160  -98154   98184      37   98160   98154   98184   98187       3
   98160   98154   98184   98190      11   98160   98154  -98184   98190      12
   98160   98154  -98184   98190      13   98160   98154  -98184   98190       6
   98154   98184   98190   98196       2   98148   98154   98160   98166      38
   98148   98154  -98160   98166      39   98148   98154  -98160   98166      36
   98148   98154  -98160   98166      40   98148   98154   98160   98178      99
   98148   98154  -98160   98178     100   98148   98154  -98160   98178      88
   98148   98154  -98160   98178     101   98148   98154   98184   98187       3
   98148   98154   98184   98190      21   98148   98154  -98184   98190      22
   98148   98154  -98184   98190      23   98148   98154  -98184   98190       6
   98238   98235   98241   98247       2   98235   98241   98247   98256       7
   98235   98241  -98247   98256       8   98235   98241  -98247   98256       9
   98235   98241  -98247   98256       6   98211   98202   98196   98235      64
   98211   98202  -98196   98235      65   98211   98202  -98196   98235      54
   98211   98202  -98196   98235      66   98202   98196   98235   98238       3
   98202   98196   98235   98241      11   98202   98196  -98235   98241      12
   98202   98196  -98235   98241      13   98202   98196  -98235   98241       6
   98202   98211   98220   98223      67   98202   98211  -98220   98223      68
   98202   98211  -98220   98223      69   98202   98211  -98220   98223      70
   98196   98202   98211   98220      71   98196   98202  -98211   98220      72
   98196   98202  -98211   98220      73   98196   98202  -98211   98220      74
   98196   98235   98241   98247       2   98190   98196   98202   98211      75
   98190   98196  -98202   98211      76   98190   98196  -98202   98211      54
   98190   98196  -98202   98211      77   98190   98196   98235   98238       3
   98190   98196   98235   98241      21   98190   98196  -98235   98241      22
   98190   98196  -98235   98241      23   98190   98196  -98235   98241       6
   98259   98256   98262   98265       2   98259   98256   98262   98292       2
   98256   98262   98265   98274       1   98256   98262  -98265   98274     102
   98256   98262  -98265   98274      13   98256   98262  -98265   98274       6
   98256   98262   98292   98283       1   98256   98262  -98292   98283       4
   98256   98262  -98292   98283       5   98256   98262  -98292   98283       6
   98256   98262   98292   98298       7   98256   98262  -98292   98298       8
   98256   98262  -98292   98298       9   98256   98262  -98292   98298       6
   98247   98256   98262   98265       2   98247   98256   98262   98292       2
   98241   98247   98256   98259       3   98241   98247   98256   98262      21
   98241   98247  -98256   98262      22   98241   98247  -98256   98262      23
   98241   98247  -98256   98262       6   98301   98298   98304   98310       2
   98298   98304   98310   98316       1   98298   98304  -98310   98316       4
   98298   98304  -98310   98316       5   98298   98304  -98310   98316       6
   98298   98304   98310   98364       7   98298   98304  -98310   98364       8
   98298   98304  -98310   98364       9   98298   98304  -98310   98364       6
   98292   98298   98304   98310       2   98283   98292   98298   98301       3
   98283   98292   98298   98304      11   98283   98292  -98298   98304      12
   98283   98292  -98298   98304      13   98283   98292  -98298   98304       6
   98274   98265  -98262   98292       3   98274   98283   98292   98298      10
   98265   98262  -98292   98283       3   98265   98262   98292   98298       3
   98265   98274  -98283   98292      16   98265   98274  -98283   98292      17
   98265   98274  -98283   98292      18   98262   98265  -98274   98283      10
   98262   98292  -98283   98274      10   98262   98292   98298   98301       3
   98262   98292   98298   98304      21   98262   98292  -98298   98304      22
   98262   98292  -98298   98304      23   98262   98292  -98298   98304       6
   98367   98364   98370   98376       2   98364   98370   98376   98385       7
   98364   98370  -98376   98385       8   98364   98370  -98376   98385       9
   98364   98370  -98376   98385       6   98325   98316   98310   98364      10
   98325   98334   98343   98352      10   98316   98310   98364   98367       3
   98316   98310   98364   98370      11   98316   98310  -98364   98370      12
   98316   98310  -98364   98370      13   98316   98310  -98364   98370       6
   98316   98325   98334   98343      16   98316   98325  -98334   98343      17
   98316   98325  -98334   98343      18   98310   98316   98325   98334      16
   98310   98316  -98325   98334      17   98310   98316  -98325   98334      18
   98310   98364   98370   98376       2   98304   98310   98316   98325      10
   98304   98310   98364   98367       3   98304   98310   98364   98370      21
   98304   98310  -98364   98370      22   98304   98310  -98364   98370      23
   98304   98310  -98364   98370       6   98388   98385   98391   98397       2
   98385   98391   98397   98403       1   98385   98391  -98397   98403       4
   98385   98391  -98397   98403       5   98385   98391  -98397   98403       6
   98385   98391   98397   98457       7   98385   98391  -98397   98457       8
   98385   98391  -98397   98457       9   98385   98391  -98397   98457       6
   98376   98385   98391   98397       2   98370   98376   98385   98388       3
   98370   98376   98385   98391      21   98370   98376  -98385   98391      22
   98370   98376  -98385   98391      23   98370   98376  -98385   98391       6
   98460   98457   98463   98469       2   98457   98463   98469   98475       1
   98457   98463  -98469   98475       4   98457   98463  -98469   98475       5
   98457   98463  -98469   98475       6   98457   98463   98469   98499       7
   98457   98463  -98469   98499       8   98457   98463  -98469   98499       9
   98457   98463  -98469   98499       6   98421   98430   98436   98439      51
   98421   98430  -98436   98439       6   98421   98430   98436   98448      51
   98421   98430  -98436   98448       6   98412   98403   98397   98457      10
   98412   98421   98430   98436       7   98412   98421  -98430   98436      29
   98403   98397   98457   98460       3   98403   98397   98457   98463      11
   98403   98397  -98457   98463      12   98403   98397  -98457   98463      13
   98403   98397  -98457   98463       6   98403   98412   98421   98430      10
   98397   98403   98412   98421      16   98397   98403  -98412   98421      17
   98397   98403  -98412   98421      18   98397   98457   98463   98469       2
   98391   98397   98403   98412      10   98391   98397   98457   98460       3
   98391   98397   98457   98463      21   98391   98397  -98457   98463      22
   98391   98397  -98457   98463      23   98391   98397  -98457   98463       6
   98502   98499   98505   98511       2   98499   98505   98511   98517       1
   98499   98505  -98511   98517       4   98499   98505  -98511   98517       5
   98499   98505  -98511   98517       6   98499   98505   98511   98547       7
   98499   98505  -98511   98547       8   98499   98505  -98511   98547       9
   98499   98505  -98511   98547       6   98493   98475   98469   98499      86
   98493   98475  -98469   98499      87   98493   98475  -98469   98499      88
   98493   98475  -98469   98499      89   98481   98475   98469   98499      34
   98481   98475  -98469   98499      35   98481   98475  -98469   98499      36
   98481   98475  -98469   98499      37   98475   98469   98499   98502       3
   98475   98469   98499   98505      11   98475   98469  -98499   98505      12
   98475   98469  -98499   98505      13   98475   98469  -98499   98505       6
   98469   98499   98505   98511       2   98463   98469   98475   98481      38
   98463   98469  -98475   98481      39   98463   98469  -98475   98481      36
   98463   98469  -98475   98481      40   98463   98469   98475   98493      99
   98463   98469  -98475   98493     100   98463   98469  -98475   98493      88
   98463   98469  -98475   98493     101   98463   98469   98499   98502       3
   98463   98469   98499   98505      21   98463   98469  -98499   98505      22
   98463   98469  -98499   98505      23   98463   98469  -98499   98505       6
   98550   98547   98553   98559       2   98547   98553   98559   98565       1
   98547   98553  -98559   98565       4   98547   98553  -98559   98565       5
   98547   98553  -98559   98565       6   98547   98553   98559   98604       7
   98547   98553  -98559   98604       8   98547   98553  -98559   98604       9
   98547   98553  -98559   98604       6   98535   98517   98511   98547      34
   98535   98517  -98511   98547      35   98535   98517  -98511   98547      36
   98535   98517  -98511   98547      37   98523   98517   98511   98547      34
   98523   98517  -98511   98547      35   98523   98517  -98511   98547      36
   98523   98517  -98511   98547      37   98517   98511   98547   98550       3
   98517   98511   98547   98553      11   98517   98511  -98547   98553      12
   98517   98511  -98547   98553      13   98517   98511  -98547   98553       6
   98511   98547   98553   98559       2   98505   98511   98517   98523      38
   98505   98511  -98517   98523      39   98505   98511  -98517   98523      36
   98505   98511  -98517   98523      40   98505   98511   98517   98535      38
   98505   98511  -98517   98535      39   98505   98511  -98517   98535      36
   98505   98511  -98517   98535      40   98505   98511   98547   98550       3
   98505   98511   98547   98553      21   98505   98511  -98547   98553      22
   98505   98511  -98547   98553      23   98505   98511  -98547   98553       6
   98607   98604   98610   98616       2   98604   98610   98616   98622       1
   98604   98610  -98616   98622       4   98604   98610  -98616   98622       5
   98604   98610  -98616   98622       6   98604   98610   98616   98661       7
   98604   98610  -98616   98661       8   98604   98610  -98616   98661       9
   98604   98610  -98616   98661       6   98583   98565   98559   98604     103
   98583   98565  -98559   98604     104   98583   98565  -98559   98604     105
   98583   98565  -98559   98604     106   98571   98565   98559   98604      34
   98571   98565  -98559   98604      35   98571   98565  -98559   98604      36
   98571   98565  -98559   98604      37   98571   98565   98583   98592     107
   98571   98565  -98583   98592     108   98571   98565  -98583   98592     109
   98571   98565  -98583   98592     110   98565   98559   98604   98607       3
   98565   98559   98604   98610      11   98565   98559  -98604   98610      12
   98565   98559  -98604   98610      13   98565   98559  -98604   98610       6
   98559   98565   98583   98592     111   98559   98565  -98583   98592     112
   98559   98565  -98583   98592     109   98559   98565  -98583   98592     113
   98559   98604   98610   98616       2   98553   98559   98565   98571      38
   98553   98559  -98565   98571      39   98553   98559  -98565   98571      36
   98553   98559  -98565   98571      40   98553   98559   98565   98583     114
   98553   98559  -98565   98583     115   98553   98559  -98565   98583     105
   98553   98559  -98565   98583     116   98553   98559   98604   98607       3
   98553   98559   98604   98610      21   98553   98559  -98604   98610      22
   98553   98559  -98604   98610      23   98553   98559  -98604   98610       6
   98664   98661   98667   98673       2   98661   98667   98673   98679       1
   98661   98667  -98673   98679       4   98661   98667  -98673   98679       5
   98661   98667  -98673   98679       6   98661   98667   98673   98706       7
   98661   98667  -98673   98706       8   98661   98667  -98673   98706       9
   98661   98667  -98673   98706       6   98640   98622   98616   98661     103
   98640   98622  -98616   98661     104   98640   98622  -98616   98661     105
   98640   98622  -98616   98661     106   98628   98622   98616   98661      34
   98628   98622  -98616   98661      35   98628   98622  -98616   98661      36
   98628   98622  -98616   98661      37   98628   98622   98640   98649     107
   98628   98622  -98640   98649     108   98628   98622  -98640   98649     109
   98628   98622  -98640   98649     110   98622   98616   98661   98664       3
   98622   98616   98661   98667      11   98622   98616  -98661   98667      12
   98622   98616  -98661   98667      13   98622   98616  -98661   98667       6
   98616   98622   98640   98649     111   98616   98622  -98640   98649     112
   98616   98622  -98640   98649     109   98616   98622  -98640   98649     113
   98616   98661   98667   98673       2   98610   98616   98622   98628      38
   98610   98616  -98622   98628      39   98610   98616  -98622   98628      36
   98610   98616  -98622   98628      40   98610   98616   98622   98640     114
   98610   98616  -98622   98640     115   98610   98616  -98622   98640     105
   98610   98616  -98622   98640     116   98610   98616   98661   98664       3
   98610   98616   98661   98667      21   98610   98616  -98661   98667      22
   98610   98616  -98661   98667      23   98610   98616  -98661   98667       6
   98709   98706   98712   98718       2   98706   98712   98718   98724       1
   98706   98712  -98718   98724       4   98706   98712  -98718   98724       5
   98706   98712  -98718   98724       6   98706   98712   98718   98757       7
   98706   98712  -98718   98757       8   98706   98712  -98718   98757       9
   98706   98712  -98718   98757       6   98688   98679   98673   98706      64
   98688   98679  -98673   98706      65   98688   98679  -98673   98706      54
   98688   98679  -98673   98706      66   98679   98673   98706   98709       3
   98679   98673   98706   98712      11   98679   98673  -98706   98712      12
   98679   98673  -98706   98712      13   98679   98673  -98706   98712       6
   98679   98688   98697   98700     117   98679   98688  -98697   98700     118
   98679   98688   98697   98703     117   98679   98688  -98697   98703     118
   98673   98679   98688   98697     119   98673   98679  -98688   98697     120
   98673   98679  -98688   98697     121   98673   98679  -98688   98697     122
   98673   98706   98712   98718       2   98667   98673   98679   98688      75
   98667   98673  -98679   98688      76   98667   98673  -98679   98688      54
   98667   98673  -98679   98688      77   98667   98673   98706   98709       3
   98667   98673   98706   98712      21   98667   98673  -98706   98712      22
   98667   98673  -98706   98712      23   98667   98673  -98706   98712       6
   98760   98757   98763   98769       2   98757   98763   98769   98775       1
   98757   98763  -98769   98775       4   98757   98763  -98769   98775       5
   98757   98763  -98769   98775       6   98757   98763   98769   98790       7
   98757   98763  -98769   98790       8   98757   98763  -98769   98790       9
   98757   98763  -98769   98790       6   98733   98724   98718   98757      64
   98733   98724  -98718   98757      65   98733   98724  -98718   98757      54
   98733   98724  -98718   98757      66   98724   98718   98757   98760       3
   98724   98718   98757   98763      11   98724   98718  -98757   98763      12
   98724   98718  -98757   98763      13   98724   98718  -98757   98763       6
   98724   98733   98742   98745       7   98724   98733   98742   98748      78
   98724   98733  -98742   98748      79   98724   98733  -98742   98748      80
   98724   98733  -98742   98748      81   98718   98724   98733   98742      82
   98718   98724  -98733   98742      83   98718   98724  -98733   98742      84
   98718   98724  -98733   98742      85   98718   98757   98763   98769       2
   98712   98718   98724   98733      75   98712   98718  -98724   98733      76
   98712   98718  -98724   98733      54   98712   98718  -98724   98733      77
   98712   98718   98757   98760       3   98712   98718   98757   98763      21
   98712   98718  -98757   98763      22   98712   98718  -98757   98763      23
   98712   98718  -98757   98763       6   98793   98790   98796   98802       2
   98790   98796   98802   98808       1   98790   98796  -98802   98808       4
   98790   98796  -98802   98808       5   98790   98796  -98802   98808       6
   98790   98796   98802   98862       7   98790   98796  -98802   98862       8
   98790   98796  -98802   98862       9   98790   98796  -98802   98862       6
   98784   98775   98769   98790     123   98784   98775  -98769   98790     124
   98784   98775  -98769   98790     125   98784   98775  -98769   98790     126
   98775   98769   98790   98793       3   98775   98769   98790   98796      11
   98775   98769  -98790   98796      12   98775   98769  -98790   98796      13
   98775   98769  -98790   98796       6   98769   98790   98796   98802       2
   98763   98769   98775   98784     131   98763   98769  -98775   98784     132
   98763   98769  -98775   98784     125   98763   98769  -98775   98784     133
   98763   98769   98790   98793       3   98763   98769   98790   98796      21
   98763   98769  -98790   98796      22   98763   98769  -98790   98796      23
   98763   98769  -98790   98796       6   98865   98862   98868   98874       2
   98862   98868   98874   98883       7   98862   98868  -98874   98883       8
   98862   98868  -98874   98883       9   98862   98868  -98874   98883       6
   98841   98835   98832   98859      41   98841   98847  -98853   98859      41
   98835   98832   98859   98853     134   98835   98841  -98847   98853      41
   98832   98835   98841   98847      41   98832   98859  -98853   98847     135
   98826   98820  -98817   98859     137   98826   98832   98835   98841      41
   98826   98832   98859   98853     134   98820   98817  -98859   98832     139
   98820   98817   98859   98853     139   98820   98826   98832   98835     136
   98820   98826  -98832   98859     136   98817   98808   98802   98862     140
   98817   98808  -98802   98862     141   98817   98808  -98802   98862     142
   98817   98808  -98802   98862     143   98817   98820  -98826   98832     138
   98817   98859  -98832   98826     134   98817   98859   98832   98835     134
   98817   98859   98853   98847     135   98808   98802   98862   98865       3
   98808   98802   98862   98868      11   98808   98802  -98862   98868      12
   98808   98802  -98862   98868      13   98808   98802  -98862   98868       6
   98808   98817   98820   98826     137   98808   98817   98859   98832     139
   98808   98817   98859   98853     139   98802   98808   98817   98820       7
   98802   98808  -98817   98820       3   98802   98808  -98817   98820      29
   98802   98808  -98817   98820       6   98802   98808   98817   98859     144
   98802   98808  -98817   98859     145   98802   98808  -98817   98859     146
   98802   98808  -98817   98859     147   98802   98862   98868   98874       2
   98796   98802   98808   98817     148   98796   98802  -98808   98817     149
   98796   98802  -98808   98817     142   98796   98802  -98808   98817     150
   98796   98802   98862   98865       3   98796   98802   98862   98868      21
   98796   98802  -98862   98868      22   98796   98802  -98862   98868      23
   98796   98802  -98862   98868       6   98886   98883   98889   98895       2
   98883   98889   98895   98901       1   98883   98889  -98895   98901       4
   98883   98889  -98895   98901       5   98883   98889  -98895   98901       6
   98883   98889   98895   98916       7   98883   98889  -98895   98916       8
   98883   98889  -98895   98916       9   98883   98889  -98895   98916       6
   98874   98883   98889   98895       2   98868   98874   98883   98886       3
   98868   98874   98883   98889      21   98868   98874  -98883   98889      22
   98868   98874  -98883   98889      23   98868   98874  -98883   98889       6
   98919   98916   98922   98925       2   98919   98916   98922   98952       2
   98916   98922   98925   98934       1   98916   98922  -98925   98934     102
   98916   98922  -98925   98934      13   98916   98922  -98925   98934       6
   98916   98922   98952   98943       1   98916   98922  -98952   98943       4
   98916   98922  -98952   98943       5   98916   98922  -98952   98943       6
   98916   98922   98952   98958       7   98916   98922  -98952   98958       8
   98916   98922  -98952   98958       9   98916   98922  -98952   98958       6
   98910   98901   98895   98916     123   98910   98901  -98895   98916     124
   98910   98901  -98895   98916     125   98910   98901  -98895   98916     126
   98901   98895   98916   98919       3   98901   98895   98916   98922      11
   98901   98895  -98916   98922      12   98901   98895  -98916   98922      13
   98901   98895  -98916   98922       6   98895   98916   98922   98925       2
   98895   98916   98922   98952       2   98889   98895   98901   98910     131
   98889   98895  -98901   98910     132   98889   98895  -98901   98910     125
   98889   98895  -98901   98910     133   98889   98895   98916   98919       3
   98889   98895   98916   98922      21   98889   98895  -98916   98922      22
   98889   98895  -98916   98922      23   98889   98895  -98916   98922       6
   98961   98958   98964   98970       2   98958   98964   98970   98976       1
   98958   98964  -98970   98976       4   98958   98964  -98970   98976       5
   98958   98964  -98970   98976       6   98958   98964   98970   99024       7
   98958   98964  -98970   99024       8   98958   98964  -98970   99024       9
   98958   98964  -98970   99024       6   98952   98958   98964   98970       2
   98943   98952   98958   98961       3   98943   98952   98958   98964      11
   98943   98952  -98958   98964      12   98943   98952  -98958   98964      13
   98943   98952  -98958   98964       6   98934   98925  -98922   98952       3
   98934   98943   98952   98958      10   98925   98922  -98952   98943       3
   98925   98922   98952   98958       3   98925   98934  -98943   98952      16
   98925   98934  -98943   98952      17   98925   98934  -98943   98952      18
   98922   98925  -98934   98943      10   98922   98952  -98943   98934      10
   98922   98952   98958   98961       3   98922   98952   98958   98964      21
   98922   98952  -98958   98964      22   98922   98952  -98958   98964      23
   98922   98952  -98958   98964       6   99027   99024   99030   99036       2
   99024   99030   99036   99042       1   99024   99030  -99036   99042       4
   99024   99030  -99036   99042       5   99024   99030  -99036   99042       6
   99024   99030   99036   99072       7   99024   99030  -99036   99072       8
   99024   99030  -99036   99072       9   99024   99030  -99036   99072       6
   98985   98976   98970   99024      10   98985   98994   99003   99012      10
   98976   98970   99024   99027       3   98976   98970   99024   99030      11
   98976   98970  -99024   99030      12   98976   98970  -99024   99030      13
   98976   98970  -99024   99030       6   98976   98985   98994   99003      16
   98976   98985  -98994   99003      17   98976   98985  -98994   99003      18
   98970   98976   98985   98994      16   98970   98976  -98985   98994      17
   98970   98976  -98985   98994      18   98970   99024   99030   99036       2
   98964   98970   98976   98985      10   98964   98970   99024   99027       3
   98964   98970   99024   99030      21   98964   98970  -99024   99030      22
   98964   98970  -99024   99030      23   98964   98970  -99024   99030       6
   99075   99072   99078   99084       2   99072   99078   99084   99090       1
   99072   99078  -99084   99090       4   99072   99078  -99084   99090       5
   99072   99078  -99084   99090       6   99072   99078   99084   99114       7
   99072   99078  -99084   99114       8   99072   99078  -99084   99114       9
   99072   99078  -99084   99114       6   99060   99042   99036   99072      34
   99060   99042  -99036   99072      35   99060   99042  -99036   99072      36
   99060   99042  -99036   99072      37   99048   99042   99036   99072      34
   99048   99042  -99036   99072      35   99048   99042  -99036   99072      36
   99048   99042  -99036   99072      37   99042   99036   99072   99075       3
   99042   99036   99072   99078      11   99042   99036  -99072   99078      12
   99042   99036  -99072   99078      13   99042   99036  -99072   99078       6
   99036   99072   99078   99084       2   99030   99036   99042   99048      38
   99030   99036  -99042   99048      39   99030   99036  -99042   99048      36
   99030   99036  -99042   99048      40   99030   99036   99042   99060      38
   99030   99036  -99042   99060      39   99030   99036  -99042   99060      36
   99030   99036  -99042   99060      40   99030   99036   99072   99075       3
   99030   99036   99072   99078      21   99030   99036  -99072   99078      22
   99030   99036  -99072   99078      23   99030   99036  -99072   99078       6
   99117   99114   99120   99126       2   99114   99120   99126   99132       1
   99114   99120  -99126   99132       4   99114   99120  -99126   99132       5
   99114   99120  -99126   99132       6   99114   99120   99126   99180       7
   99114   99120  -99126   99180       8   99114   99120  -99126   99180       9
   99114   99120  -99126   99180       6   99108   99090   99084   99114      86
   99108   99090  -99084   99114      87   99108   99090  -99084   99114      88
   99108   99090  -99084   99114      89   99096   99090   99084   99114      34
   99096   99090  -99084   99114      35   99096   99090  -99084   99114      36
   99096   99090  -99084   99114      37   99090   99084   99114   99117       3
   99090   99084   99114   99120      11   99090   99084  -99114   99120      12
   99090   99084  -99114   99120      13   99090   99084  -99114   99120       6
   99084   99114   99120   99126       2   99078   99084   99090   99096      38
   99078   99084  -99090   99096      39   99078   99084  -99090   99096      36
   99078   99084  -99090   99096      40   99078   99084   99090   99108      99
   99078   99084  -99090   99108     100   99078   99084  -99090   99108      88
   99078   99084  -99090   99108     101   99078   99084   99114   99117       3
   99078   99084   99114   99120      21   99078   99084  -99114   99120      22
   99078   99084  -99114   99120      23   99078   99084  -99114   99120       6
   99183   99180   99186   99192       2   99180   99186   99192   99198       1
   99180   99186  -99192   99198       4   99180   99186  -99192   99198       5
   99180   99186  -99192   99198       6   99180   99186   99192   99219       7
   99180   99186  -99192   99219       8   99180   99186  -99192   99219       9
   99180   99186  -99192   99219       6   99141   99132   99126   99180      10
   99141   99150   99159   99168      10   99132   99126   99180   99183       3
   99132   99126   99180   99186      11   99132   99126  -99180   99186      12
   99132   99126  -99180   99186      13   99132   99126  -99180   99186       6
   99132   99141   99150   99159      16   99132   99141  -99150   99159      17
   99132   99141  -99150   99159      18   99126   99132   99141   99150      16
   99126   99132  -99141   99150      17   99126   99132  -99141   99150      18
   99126   99180   99186   99192       2   99120   99126   99132   99141      10
   99120   99126   99180   99183       3   99120   99126   99180   99186      21
   99120   99126  -99180   99186      22   99120   99126  -99180   99186      23
   99120   99126  -99180   99186       6   99222   99219   99225   99231       2
   99219   99225   99231   99240       7   99219   99225  -99231   99240       8
   99219   99225  -99231   99240       9   99219   99225  -99231   99240       6
   99207   99198   99192   99219     153   99207   99198  -99192   99219     154
   99207   99198  -99192   99219     155   99207   99198  -99192   99219     156
   99198   99192   99219   99222       3   99198   99192   99219   99225      11
   99198   99192  -99219   99225      12   99198   99192  -99219   99225      13
   99198   99192  -99219   99225       6   99192   99198   99207   99210       7
   99192   99198   99207   99213     161   99192   99198  -99207   99213     162
   99192   99198  -99207   99213     163   99192   99198  -99207   99213     164
   99192   99219   99225   99231       2   99186   99192   99198   99207     165
   99186   99192  -99198   99207     166   99186   99192  -99198   99207     155
   99186   99192  -99198   99207     167   99186   99192   99219   99222       3
   99186   99192   99219   99225      21   99186   99192  -99219   99225      22
   99186   99192  -99219   99225      23   99186   99192  -99219   99225       6
   99243   99240   99246   99252       2   99240   99246   99252   99258       1
   99240   99246  -99252   99258       4   99240   99246  -99252   99258       5
   99240   99246  -99252   99258       6   99240   99246   99252   99288       7
   99240   99246  -99252   99288       8   99240   99246  -99252   99288       9
   99240   99246  -99252   99288       6   99231   99240   99246   99252       2
   99225   99231   99240   99243       3   99225   99231   99240   99246      21
   99225   99231  -99240   99246      22   99225   99231  -99240   99246      23
   99225   99231  -99240   99246       6   99291   99288   99294   99300       2
   99288   99294   99300   99306       1   99288   99294  -99300   99306       4
   99288   99294  -99300   99306       5   99288   99294  -99300   99306       6
   99288   99294   99300   99330       7   99288   99294  -99300   99330       8
   99288   99294  -99300   99330       9   99288   99294  -99300   99330       6
   99276   99258   99252   99288      34   99276   99258  -99252   99288      35
   99276   99258  -99252   99288      36   99276   99258  -99252   99288      37
   99264   99258   99252   99288      34   99264   99258  -99252   99288      35
   99264   99258  -99252   99288      36   99264   99258  -99252   99288      37
   99258   99252   99288   99291       3   99258   99252   99288   99294      11
   99258   99252  -99288   99294      12   99258   99252  -99288   99294      13
   99258   99252  -99288   99294       6   99252   99288   99294   99300       2
   99246   99252   99258   99264      38   99246   99252  -99258   99264      39
   99246   99252  -99258   99264      36   99246   99252  -99258   99264      40
   99246   99252   99258   99276      38   99246   99252  -99258   99276      39
   99246   99252  -99258   99276      36   99246   99252  -99258   99276      40
   99246   99252   99288   99291       3   99246   99252   99288   99294      21
   99246   99252  -99288   99294      22   99246   99252  -99288   99294      23
   99246   99252  -99288   99294       6   99333   99330   99336   99342       2
   99330   99336   99342   99348       1   99330   99336  -99342   99348       4
   99330   99336  -99342   99348       5   99330   99336  -99342   99348       6
   99330   99336   99342   99378       7   99330   99336  -99342   99378       8
   99330   99336  -99342   99378       9   99330   99336  -99342   99378       6
   99324   99306   99300   99330      86   99324   99306  -99300   99330      87
   99324   99306  -99300   99330      88   99324   99306  -99300   99330      89
   99312   99306   99300   99330      34   99312   99306  -99300   99330      35
   99312   99306  -99300   99330      36   99312   99306  -99300   99330      37
   99306   99300   99330   99333       3   99306   99300   99330   99336      11
   99306   99300  -99330   99336      12   99306   99300  -99330   99336      13
   99306   99300  -99330   99336       6   99300   99330   99336   99342       2
   99294   99300   99306   99312      38   99294   99300  -99306   99312      39
   99294   99300  -99306   99312      36   99294   99300  -99306   99312      40
   99294   99300   99306   99324      99   99294   99300  -99306   99324     100
   99294   99300  -99306   99324      88   99294   99300  -99306   99324     101
   99294   99300   99330   99333       3   99294   99300   99330   99336      21
   99294   99300  -99330   99336      22   99294   99300  -99330   99336      23
   99294   99300  -99330   99336       6   99381   99378   99384   99390       2
   99378   99384   99390   99396       1   99378   99384  -99390   99396       4
   99378   99384  -99390   99396       5   99378   99384  -99390   99396       6
   99378   99384   99390   99408       7   99378   99384  -99390   99408       8
   99378   99384  -99390   99408       9   99378   99384  -99390   99408       6
   99366   99348   99342   99378      34   99366   99348  -99342   99378      35
   99366   99348  -99342   99378      36   99366   99348  -99342   99378      37
   99354   99348   99342   99378      34   99354   99348  -99342   99378      35
   99354   99348  -99342   99378      36   99354   99348  -99342   99378      37
   99348   99342   99378   99381       3   99348   99342   99378   99384      11
   99348   99342  -99378   99384      12   99348   99342  -99378   99384      13
   99348   99342  -99378   99384       6   99342   99378   99384   99390       2
   99336   99342   99348   99354      38   99336   99342  -99348   99354      39
   99336   99342  -99348   99354      36   99336   99342  -99348   99354      40
   99336   99342   99348   99366      38   99336   99342  -99348   99366      39
   99336   99342  -99348   99366      36   99336   99342  -99348   99366      40
   99336   99342   99378   99381       3   99336   99342   99378   99384      21
   99336   99342  -99378   99384      22   99336   99342  -99378   99384      23
   99336   99342  -99378   99384       6   99411   99408   99414   99420       2
   99408   99414   99420   99426       1   99408   99414  -99420   99426       4
   99408   99414  -99420   99426       5   99408   99414  -99420   99426       6
   99408   99414   99420   99474       7   99408   99414  -99420   99474       8
   99408   99414  -99420   99474       9   99408   99414  -99420   99474       6
   99396   99390   99408   99411       3   99396   99390   99408   99414      11
   99396   99390  -99408   99414      12   99396   99390  -99408   99414      13
   99396   99390  -99408   99414       6   99390   99408   99414   99420       2
   99384   99390   99408   99411       3   99384   99390   99408   99414      21
   99384   99390  -99408   99414      22   99384   99390  -99408   99414      23
   99384   99390  -99408   99414       6   99477   99474   99480   99486       2
   99474   99480   99486   99492       1   99474   99480  -99486   99492       4
   99474   99480  -99486   99492       5   99474   99480  -99486   99492       6
   99474   99480   99486   99507       7   99474   99480  -99486   99507       8
   99474   99480  -99486   99507       9   99474   99480  -99486   99507       6
   99435   99426   99420   99474      10   99435   99444   99453   99462      10
   99426   99420   99474   99477       3   99426   99420   99474   99480      11
   99426   99420  -99474   99480      12   99426   99420  -99474   99480      13
   99426   99420  -99474   99480       6   99426   99435   99444   99453      16
   99426   99435  -99444   99453      17   99426   99435  -99444   99453      18
   99420   99426   99435   99444      16   99420   99426  -99435   99444      17
   99420   99426  -99435   99444      18   99420   99474   99480   99486       2
   99414   99420   99426   99435      10   99414   99420   99474   99477       3
   99414   99420   99474   99480      21   99414   99420  -99474   99480      22
   99414   99420  -99474   99480      23   99414   99420  -99474   99480       6
   99510   99507   99513   99519       2   99507   99513   99519   99525       1
   99507   99513  -99519   99525       4   99507   99513  -99519   99525       5
   99507   99513  -99519   99525       6   99507   99513   99519   99564       7
   99507   99513  -99519   99564       8   99507   99513  -99519   99564       9
   99507   99513  -99519   99564       6   99501   99492   99486   99507     123
   99501   99492  -99486   99507     124   99501   99492  -99486   99507     125
   99501   99492  -99486   99507     126   99492   99486   99507   99510       3
   99492   99486   99507   99513      11   99492   99486  -99507   99513      12
   99492   99486  -99507   99513      13   99492   99486  -99507   99513       6
   99486   99507   99513   99519       2   99480   99486   99492   99501     131
   99480   99486  -99492   99501     132   99480   99486  -99492   99501     125
   99480   99486  -99492   99501     133   99480   99486   99507   99510       3
   99480   99486   99507   99513      21   99480   99486  -99507   99513      22
   99480   99486  -99507   99513      23   99480   99486  -99507   99513       6
   99567   99564   99570   99576       2   99564   99570   99576   99582       1
   99564   99570  -99576   99582       4   99564   99570  -99576   99582       5
   99564   99570  -99576   99582       6   99564   99570   99576   99600       7
   99564   99570  -99576   99600       8   99564   99570  -99576   99600       9
   99564   99570  -99576   99600       6   99543   99525   99519   99564     103
   99543   99525  -99519   99564     104   99543   99525  -99519   99564     105
   99543   99525  -99519   99564     106   99531   99525   99519   99564      34
   99531   99525  -99519   99564      35   99531   99525  -99519   99564      36
   99531   99525  -99519   99564      37   99531   99525   99543   99552     107
   99531   99525  -99543   99552     108   99531   99525  -99543   99552     109
   99531   99525  -99543   99552     110   99525   99519   99564   99567       3
   99525   99519   99564   99570      11   99525   99519  -99564   99570      12
   99525   99519  -99564   99570      13   99525   99519  -99564   99570       6
   99519   99525   99543   99552     111   99519   99525  -99543   99552     112
   99519   99525  -99543   99552     109   99519   99525  -99543   99552     113
   99519   99564   99570   99576       2   99513   99519   99525   99531      38
   99513   99519  -99525   99531      39   99513   99519  -99525   99531      36
   99513   99519  -99525   99531      40   99513   99519   99525   99543     114
   99513   99519  -99525   99543     115   99513   99519  -99525   99543     105
   99513   99519  -99525   99543     116   99513   99519   99564   99567       3
   99513   99519   99564   99570      21   99513   99519  -99564   99570      22
   99513   99519  -99564   99570      23   99513   99519  -99564   99570       6
   99603   99600   99606   99612       2   99600   99606   99612   99618       1
   99600   99606  -99612   99618       4   99600   99606  -99612   99618       5
   99600   99606  -99612   99618       6   99600   99606   99612   99657       7
   99600   99606  -99612   99657       8   99600   99606  -99612   99657       9
   99600   99606  -99612   99657       6   99591   99582   99576   99600      24
   99591   99582  -99576   99600      25   99591   99582  -99576   99600      26
   99591   99582  -99576   99600      27   99582   99576   99600   99603       3
   99582   99576   99600   99606      11   99582   99576  -99600   99606      12
   99582   99576  -99600   99606      13   99582   99576  -99600   99606       6
   99576   99582   99591   99594       7   99576   99582  -99591   99594      28
   99576   99582  -99591   99594      29   99576   99582  -99591   99594      30
   99576   99582   99591   99597       7   99576   99582  -99591   99597      28
   99576   99582  -99591   99597      29   99576   99582  -99591   99597      30
   99576   99600   99606   99612       2   99570   99576   99582   99591      31
   99570   99576  -99582   99591      32   99570   99576  -99582   99591      26
   99570   99576  -99582   99591      33   99570   99576   99600   99603       3
   99570   99576   99600   99606      21   99570   99576  -99600   99606      22
   99570   99576  -99600   99606      23   99570   99576  -99600   99606       6
   99660   99657   99663   99669       2   99657   99663   99669   99675       1
   99657   99663  -99669   99675       4   99657   99663  -99669   99675       5
   99657   99663  -99669   99675       6   99657   99663   99669   99723       7
   99657   99663  -99669   99723       8   99657   99663  -99669   99723       9
   99657   99663  -99669   99723       6   99627   99618   99612   99657      52
   99627   99618  -99612   99657      53   99627   99618  -99612   99657      54
   99627   99618  -99612   99657      55   99618   99612   99657   99660       3
   99618   99612   99657   99663      11   99618   99612  -99657   99663      12
   99618   99612  -99657   99663      13   99618   99612  -99657   99663       6
   99612   99618   99627   99633      56   99612   99618  -99627   99633      57
   99612   99618  -99627   99633      58   99612   99618  -99627   99633      59
   99612   99618   99627   99645      56   99612   99618  -99627   99645      57
   99612   99618  -99627   99645      58   99612   99618  -99627   99645      59
   99612   99657   99663   99669       2   99606   99612   99618   99627      60
   99606   99612  -99618   99627      61   99606   99612  -99618   99627      54
   99606   99612  -99618   99627      62   99606   99612   99657   99660       3
   99606   99612   99657   99663      21   99606   99612  -99657   99663      22
   99606   99612  -99657   99663      23   99606   99612  -99657   99663       6
   99726   99723   99729   99735       2   99723   99729   99735   99741       1
   99723   99729  -99735   99741       4   99723   99729  -99735   99741       5
   99723   99729  -99735   99741       6   99723   99729   99735   99759       7
   99723   99729  -99735   99759       8   99723   99729  -99735   99759       9
   99723   99729  -99735   99759       6   99684   99675   99669   99723      10
   99684   99693   99702   99711      10   99675   99669   99723   99726       3
   99675   99669   99723   99729      11   99675   99669  -99723   99729      12
   99675   99669  -99723   99729      13   99675   99669  -99723   99729       6
   99675   99684   99693   99702      16   99675   99684  -99693   99702      17
   99675   99684  -99693   99702      18   99669   99675   99684   99693      16
   99669   99675  -99684   99693      17   99669   99675  -99684   99693      18
   99669   99723   99729   99735       2   99663   99669   99675   99684      10
   99663   99669   99723   99726       3   99663   99669   99723   99729      21
   99663   99669  -99723   99729      22   99663   99669  -99723   99729      23
   99663   99669  -99723   99729       6   99762   99759   99765   99771       2
   99759   99765   99771   99777       1   99759   99765  -99771   99777       4
   99759   99765  -99771   99777       5   99759   99765  -99771   99777       6
   99759   99765   99771   99825       7   99759   99765  -99771   99825       8
   99759   99765  -99771   99825       9   99759   99765  -99771   99825       6
   99750   99741   99735   99759      24   99750   99741  -99735   99759      25
   99750   99741  -99735   99759      26   99750   99741  -99735   99759      27
   99741   99735   99759   99762       3   99741   99735   99759   99765      11
   99741   99735  -99759   99765      12   99741   99735  -99759   99765      13
   99741   99735  -99759   99765       6   99735   99741   99750   99753       7
   99735   99741  -99750   99753      28   99735   99741  -99750   99753      29
   99735   99741  -99750   99753      30   99735   99741   99750   99756       7
   99735   99741  -99750   99756      28   99735   99741  -99750   99756      29
   99735   99741  -99750   99756      30   99735   99759   99765   99771       2
   99729   99735   99741   99750      31   99729   99735  -99741   99750      32
   99729   99735  -99741   99750      26   99729   99735  -99741   99750      33
   99729   99735   99759   99762       3   99729   99735   99759   99765      21
   99729   99735  -99759   99765      22   99729   99735  -99759   99765      23
   99729   99735  -99759   99765       6   99828   99825   99831   99837       2
   99825   99831   99837   99843       1   99825   99831  -99837   99843       4
   99825   99831  -99837   99843       5   99825   99831  -99837   99843       6
   99825   99831   99837   99888       7   99825   99831  -99837   99888       8
   99825   99831  -99837   99888       9   99825   99831  -99837   99888       6
   99786   99777   99771   99825      10   99786   99795   99804   99813      10
   99777   99771   99825   99828       3   99777   99771   99825   99831      11
   99777   99771  -99825   99831      12   99777   99771  -99825   99831      13
   99777   99771  -99825   99831       6   99777   99786   99795   99804      16
   99777   99786  -99795   99804      17   99777   99786  -99795   99804      18
   99771   99777   99786   99795      16   99771   99777  -99786   99795      17
   99771   99777  -99786   99795      18   99771   99825   99831   99837       2
   99765   99771   99777   99786      10   99765   99771   99825   99828       3
   99765   99771   99825   99831      21   99765   99771  -99825   99831      22
   99765   99771  -99825   99831      23   99765   99771  -99825   99831       6
   99891   99888   99894   99900       2   99888   99894   99900   99906       1
   99888   99894  -99900   99906       4   99888   99894  -99900   99906       5
   99888   99894  -99900   99906       6   99888   99894   99900   99954       7
   99888   99894  -99900   99954       8   99888   99894  -99900   99954       9
   99888   99894  -99900   99954       6   99870   99867   99876   99882      41
   99861   99855   99852   99882      41   99861   99867  -99876   99882      41
   99855   99852   99882   99876      41   99855   99861   99867   99870      41
   99855   99861  -99867   99876      41   99852   99843   99837   99888      42
   99852   99843  -99837   99888      43   99852   99843  -99837   99888      44
   99852   99843  -99837   99888      45   99852   99855   99861   99867      41
   99852   99882  -99876   99867      41   99843   99837   99888   99891       3
   99843   99837   99888   99894      11   99843   99837  -99888   99894      12
   99843   99837  -99888   99894      13   99843   99837  -99888   99894       6
   99843   99852   99855   99861      41   99843   99852   99882   99876      41
   99837   99843   99852   99855       7   99837   99843  -99852   99855      46
   99837   99843  -99852   99855      29   99837   99843  -99852   99855      47
   99837   99843   99852   99882       7   99837   99843  -99852   99882      46
   99837   99843  -99852   99882      29   99837   99843  -99852   99882      47
   99837   99888   99894   99900       2   99831   99837   99843   99852      48
   99831   99837  -99843   99852      49   99831   99837  -99843   99852      44
   99831   99837  -99843   99852      50   99831   99837   99888   99891       3
   99831   99837   99888   99894      21   99831   99837  -99888   99894      22
   99831   99837  -99888   99894      23   99831   99837  -99888   99894       6
   99957   99954   99960   99966       2   99954   99960   99966   99972       1
   99954   99960  -99966   99972       4   99954   99960  -99966   99972       5
   99954   99960  -99966   99972       6   99954   99960   99966   99996       7
   99954   99960  -99966   99996       8   99954   99960  -99966   99996       9
   99954   99960  -99966   99996       6   99915   99906   99900   99954      10
   99915   99924   99933   99942      10   99906   99900   99954   99957       3
   99906   99900   99954   99960      11   99906   99900  -99954   99960      12
   99906   99900  -99954   99960      13   99906   99900  -99954   99960       6
   99906   99915   99924   99933      16   99906   99915  -99924   99933      17
   99906   99915  -99924   99933      18   99900   99906   99915   99924      16
   99900   99906  -99915   99924      17   99900   99906  -99915   99924      18
   99900   99954   99960   99966       2   99894   99900   99906   99915      10
   99894   99900   99954   99957       3   99894   99900   99954   99960      21
   99894   99900  -99954   99960      22   99894   99900  -99954   99960      23
   99894   99900  -99954   99960       6   99999   99996  100002  100008       2
   99996  100002  100008  100014       1   99996  100002 -100008  100014       4
   99996  100002 -100008  100014       5   99996  100002 -100008  100014       6
   99996  100002  100008  100053       7   99996  100002 -100008  100053       8
   99996  100002 -100008  100053       9   99996  100002 -100008  100053       6
   99981   99972   99966   99996     153   99981   99972  -99966   99996     154
   99981   99972  -99966   99996     155   99981   99972  -99966   99996     156
   99972   99966   99996   99999       3   99972   99966   99996  100002      11
   99972   99966  -99996  100002      12   99972   99966  -99996  100002      13
   99972   99966  -99996  100002       6   99966   99972   99981   99984       7
   99966   99972   99981   99987     170   99966   99972  -99981   99987     171
   99966   99972  -99981   99987     172   99966   99972  -99981   99987     173
   99966   99996  100002  100008       2   99960   99966   99972   99981     165
   99960   99966  -99972   99981     166   99960   99966  -99972   99981     155
   99960   99966  -99972   99981     167   99960   99966   99996   99999       3
   99960   99966   99996  100002      21   99960   99966  -99996  100002      22
   99960   99966  -99996  100002      23   99960   99966  -99996  100002       6
  100056  100053  100059  100065       2  100053  100059  100065  100074       7
  100053  100059 -100065  100074       8  100053  100059 -100065  100074       9
  100053  100059 -100065  100074       6  100032  100014  100008  100053     103
  100032  100014 -100008  100053     104  100032  100014 -100008  100053     105
  100032  100014 -100008  100053     106  100020  100014  100008  100053      34
  100020  100014 -100008  100053      35  100020  100014 -100008  100053      36
  100020  100014 -100008  100053      37  100020  100014  100032  100041     107
  100020  100014 -100032  100041     108  100020  100014 -100032  100041     109
  100020  100014 -100032  100041     110  100014  100008  100053  100056       3
  100014  100008  100053  100059      11  100014  100008 -100053  100059      12
  100014  100008 -100053  100059      13  100014  100008 -100053  100059       6
  100008  100014  100032  100041     111  100008  100014 -100032  100041     112
  100008  100014 -100032  100041     109  100008  100014 -100032  100041     113
  100008  100053  100059  100065       2  100002  100008  100014  100020      38
  100002  100008 -100014  100020      39  100002  100008 -100014  100020      36
  100002  100008 -100014  100020      40  100002  100008  100014  100032     114
  100002  100008 -100014  100032     115  100002  100008 -100014  100032     105
  100002  100008 -100014  100032     116  100002  100008  100053  100056       3
  100002  100008  100053  100059      21  100002  100008 -100053  100059      22
  100002  100008 -100053  100059      23  100002  100008 -100053  100059       6
  100077  100074  100080  100086       2  100074  100080  100086  100092       1
  100074  100080 -100086  100092       4  100074  100080 -100086  100092       5
  100074  100080 -100086  100092       6  100074  100080  100086  100104       7
  100074  100080 -100086  100104       8  100074  100080 -100086  100104       9
  100074  100080 -100086  100104       6  100065  100074  100080  100086       2
  100059  100065  100074  100077       3  100059  100065  100074  100080      21
  100059  100065 -100074  100080      22  100059  100065 -100074  100080      23
  100059  100065 -100074  100080       6  100107  100104  100110  100116       2
  100104  100110  100116  100122       1  100104  100110 -100116  100122       4
  100104  100110 -100116  100122       5  100104  100110 -100116  100122       6
  100104  100110  100116  100170       7  100104  100110 -100116  100170       8
  100104  100110 -100116  100170       9  100104  100110 -100116  100170       6
  100092  100086  100104  100107       3  100092  100086  100104  100110      11
  100092  100086 -100104  100110      12  100092  100086 -100104  100110      13
  100092  100086 -100104  100110       6  100086  100104  100110  100116       2
  100080  100086  100104  100107       3  100080  100086  100104  100110      21
  100080  100086 -100104  100110      22  100080  100086 -100104  100110      23
  100080  100086 -100104  100110       6  100173  100170  100176  100182       2
  100170  100176  100182  100188       1  100170  100176 -100182  100188       4
  100170  100176 -100182  100188       5  100170  100176 -100182  100188       6
  100170  100176  100182  100227       7  100170  100176 -100182  100227       8
  100170  100176 -100182  100227       9  100170  100176 -100182  100227       6
  100131  100122  100116  100170      10  100131  100140  100149  100158      10
  100122  100116  100170  100173       3  100122  100116  100170  100176      11
  100122  100116 -100170  100176      12  100122  100116 -100170  100176      13
  100122  100116 -100170  100176       6  100122  100131  100140  100149      16
  100122  100131 -100140  100149      17  100122  100131 -100140  100149      18
  100116  100122  100131  100140      16  100116  100122 -100131  100140      17
  100116  100122 -100131  100140      18  100116  100170  100176  100182       2
  100110  100116  100122  100131      10  100110  100116  100170  100173       3
  100110  100116  100170  100176      21  100110  100116 -100170  100176      22
  100110  100116 -100170  100176      23  100110  100116 -100170  100176       6
  100230  100227  100233  100239       2  100227  100233  100239  100245       1
  100227  100233 -100239  100245       4  100227  100233 -100239  100245       5
  100227  100233 -100239  100245       6  100227  100233  100239  100275       7
  100227  100233 -100239  100275       8  100227  100233 -100239  100275       9
  100227  100233 -100239  100275       6  100197  100188  100182  100227      52
  100197  100188 -100182  100227      53  100197  100188 -100182  100227      54
  100197  100188 -100182  100227      55  100188  100182  100227  100230       3
  100188  100182  100227  100233      11  100188  100182 -100227  100233      12
  100188  100182 -100227  100233      13  100188  100182 -100227  100233       6
  100182  100188  100197  100203      56  100182  100188 -100197  100203      57
  100182  100188 -100197  100203      58  100182  100188 -100197  100203      59
  100182  100188  100197  100215      56  100182  100188 -100197  100215      57
  100182  100188 -100197  100215      58  100182  100188 -100197  100215      59
  100182  100227  100233  100239       2  100176  100182  100188  100197      60
  100176  100182 -100188  100197      61  100176  100182 -100188  100197      54
  100176  100182 -100188  100197      62  100176  100182  100227  100230       3
  100176  100182  100227  100233      21  100176  100182 -100227  100233      22
  100176  100182 -100227  100233      23  100176  100182 -100227  100233       6
  100278  100275  100281  100287       2  100275  100281  100287  100293       1
  100275  100281 -100287  100293       4  100275  100281 -100287  100293       5
  100275  100281 -100287  100293       6  100275  100281  100287  100326       7
  100275  100281 -100287  100326       8  100275  100281 -100287  100326       9
  100275  100281 -100287  100326       6  100263  100245  100239  100275      34
  100263  100245 -100239  100275      35  100263  100245 -100239  100275      36
  100263  100245 -100239  100275      37  100251  100245  100239  100275      34
  100251  100245 -100239  100275      35  100251  100245 -100239  100275      36
  100251  100245 -100239  100275      37  100245  100239  100275  100278       3
  100245  100239  100275  100281      11  100245  100239 -100275  100281      12
  100245  100239 -100275  100281      13  100245  100239 -100275  100281       6
  100239  100275  100281  100287       2  100233  100239  100245  100251      38
  100233  100239 -100245  100251      39  100233  100239 -100245  100251      36
  100233  100239 -100245  100251      40  100233  100239  100245  100263      38
  100233  100239 -100245  100263      39  100233  100239 -100245  100263      36
  100233  100239 -100245  100263      40  100233  100239  100275  100278       3
  100233  100239  100275  100281      21  100233  100239 -100275  100281      22
  100233  100239 -100275  100281      23  100233  100239 -100275  100281       6
  100329  100326  100332  100338       2  100326  100332  100338  100344       1
  100326  100332 -100338  100344       4  100326  100332 -100338  100344       5
  100326  100332 -100338  100344       6  100326  100332  100338  100362       7
  100326  100332 -100338  100362       8  100326  100332 -100338  100362       9
  100326  100332 -100338  100362       6  100302  100293  100287  100326      64
  100302  100293 -100287  100326      65  100302  100293 -100287  100326      54
  100302  100293 -100287  100326      66  100293  100287  100326  100329       3
  100293  100287  100326  100332      11  100293  100287 -100326  100332      12
  100293  100287 -100326  100332      13  100293  100287 -100326  100332       6
  100293  100302  100311  100314       7  100293  100302  100311  100317      78
  100293  100302 -100311  100317      79  100293  100302 -100311  100317      80
  100293  100302 -100311  100317      81  100287  100293  100302  100311      82
  100287  100293 -100302  100311      83  100287  100293 -100302  100311      84
  100287  100293 -100302  100311      85  100287  100326  100332  100338       2
  100281  100287  100293  100302      75  100281  100287 -100293  100302      76
  100281  100287 -100293  100302      54  100281  100287 -100293  100302      77
  100281  100287  100326  100329       3  100281  100287  100326  100332      21
  100281  100287 -100326  100332      22  100281  100287 -100326  100332      23
  100281  100287 -100326  100332       6  100365  100362  100368  100374       2
  100362  100368  100374  100380       1  100362  100368 -100374  100380       4
  100362  100368 -100374  100380       5  100362  100368 -100374  100380       6
  100362  100368  100374  100410       7  100362  100368 -100374  100410       8
  100362  100368 -100374  100410       9  100362  100368 -100374  100410       6
  100353  100344  100338  100362      24  100353  100344 -100338  100362      25
  100353  100344 -100338  100362      26  100353  100344 -100338  100362      27
  100344  100338  100362  100365       3  100344  100338  100362  100368      11
  100344  100338 -100362  100368      12  100344  100338 -100362  100368      13
  100344  100338 -100362  100368       6  100338  100344  100353  100356       7
  100338  100344 -100353  100356      28  100338  100344 -100353  100356      29
  100338  100344 -100353  100356      30  100338  100344  100353  100359       7
  100338  100344 -100353  100359      28  100338  100344 -100353  100359      29
  100338  100344 -100353  100359      30  100338  100362  100368  100374       2
  100332  100338  100344  100353      31  100332  100338 -100344  100353      32
  100332  100338 -100344  100353      26  100332  100338 -100344  100353      33
  100332  100338  100362  100365       3  100332  100338  100362  100368      21
  100332  100338 -100362  100368      22  100332  100338 -100362  100368      23
  100332  100338 -100362  100368       6  100413  100410  100416  100422       2
  100410  100416  100422  100428       1  100410  100416 -100422  100428       4
  100410  100416 -100422  100428       5  100410  100416 -100422  100428       6
  100410  100416  100422  100440       7  100410  100416 -100422  100440       8
  100410  100416 -100422  100440       9  100410  100416 -100422  100440       6
  100398  100380  100374  100410      34  100398  100380 -100374  100410      35
  100398  100380 -100374  100410      36  100398  100380 -100374  100410      37
  100386  100380  100374  100410      34  100386  100380 -100374  100410      35
  100386  100380 -100374  100410      36  100386  100380 -100374  100410      37
  100380  100374  100410  100413       3  100380  100374  100410  100416      11
  100380  100374 -100410  100416      12  100380  100374 -100410  100416      13
  100380  100374 -100410  100416       6  100374  100410  100416  100422       2
  100368  100374  100380  100386      38  100368  100374 -100380  100386      39
  100368  100374 -100380  100386      36  100368  100374 -100380  100386      40
  100368  100374  100380  100398      38  100368  100374 -100380  100398      39
  100368  100374 -100380  100398      36  100368  100374 -100380  100398      40
  100368  100374  100410  100413       3  100368  100374  100410  100416      21
  100368  100374 -100410  100416      22  100368  100374 -100410  100416      23
  100368  100374 -100410  100416       6  100443  100440  100446  100452       2
  100440  100446  100452  100458       1  100440  100446 -100452  100458       4
  100440  100446 -100452  100458       5  100440  100446 -100452  100458       6
  100440  100446  100452  100482       7  100440  100446 -100452  100482       8
  100440  100446 -100452  100482       9  100440  100446 -100452  100482       6
  100428  100422  100440  100443       3  100428  100422  100440  100446      11
  100428  100422 -100440  100446      12  100428  100422 -100440  100446      13
  100428  100422 -100440  100446       6  100422  100440  100446  100452       2
  100416  100422  100440  100443       3  100416  100422  100440  100446      21
  100416  100422 -100440  100446      22  100416  100422 -100440  100446      23
  100416  100422 -100440  100446       6  100485  100482  100488  100494       2
  100482  100488  100494  100500       1  100482  100488 -100494  100500       4
  100482  100488 -100494  100500       5  100482  100488 -100494  100500       6
  100482  100488  100494  100524       7  100482  100488 -100494  100524       8
  100482  100488 -100494  100524       9  100482  100488 -100494  100524       6
  100467  100458  100452  100482     153  100467  100458 -100452  100482     154
  100467  100458 -100452  100482     155  100467  100458 -100452  100482     156
  100458  100452  100482  100485       3  100458  100452  100482  100488      11
  100458  100452 -100482  100488      12  100458  100452 -100482  100488      13
  100458  100452 -100482  100488       6  100452  100458  100467  100470       7
  100452  100458  100467  100473     170  100452  100458 -100467  100473     171
  100452  100458 -100467  100473     172  100452  100458 -100467  100473     173
  100452  100482  100488  100494       2  100446  100452  100458  100467     165
  100446  100452 -100458  100467     166  100446  100452 -100458  100467     155
  100446  100452 -100458  100467     167  100446  100452  100482  100485       3
  100446  100452  100482  100488      21  100446  100452 -100482  100488      22
  100446  100452 -100482  100488      23  100446  100452 -100482  100488       6
  100527  100524  100530  100536       2  100524  100530  100536  100542       1
  100524  100530 -100536  100542       4  100524  100530 -100536  100542       5
  100524  100530 -100536  100542       6  100524  100530  100536  100566       7
  100524  100530 -100536  100566       8  100524  100530 -100536  100566       9
  100524  100530 -100536  100566       6  100509  100500  100494  100524     153
  100509  100500 -100494  100524     154  100509  100500 -100494  100524     155
  100509  100500 -100494  100524     156  100500  100494  100524  100527       3
  100500  100494  100524  100530      11  100500  100494 -100524  100530      12
  100500  100494 -100524  100530      13  100500  100494 -100524  100530       6
  100494  100500  100509  100512       7  100494  100500  100509  100515     170
  100494  100500 -100509  100515     171  100494  100500 -100509  100515     172
  100494  100500 -100509  100515     173  100494  100524  100530  100536       2
  100488  100494  100500  100509     165  100488  100494 -100500  100509     166
  100488  100494 -100500  100509     155  100488  100494 -100500  100509     167
  100488  100494  100524  100527       3  100488  100494  100524  100530      21
  100488  100494 -100524  100530      22  100488  100494 -100524  100530      23
  100488  100494 -100524  100530       6  100569  100566  100572  100578       2
  100566  100572  100578  100584       1  100566  100572 -100578  100584       4
  100566  100572 -100578  100584       5  100566  100572 -100578  100584       6
  100566  100572  100578  100608       7  100566  100572 -100578  100608       8
  100566  100572 -100578  100608       9  100566  100572 -100578  100608       6
  100560  100542  100536  100566      86  100560  100542 -100536  100566      87
  100560  100542 -100536  100566      88  100560  100542 -100536  100566      89
  100548  100542  100536  100566      34  100548  100542 -100536  100566      35
  100548  100542 -100536  100566      36  100548  100542 -100536  100566      37
  100542  100536  100566  100569       3  100542  100536  100566  100572      11
  100542  100536 -100566  100572      12  100542  100536 -100566  100572      13
  100542  100536 -100566  100572       6  100536  100566  100572  100578       2
  100530  100536  100542  100548      38  100530  100536 -100542  100548      39
  100530  100536 -100542  100548      36  100530  100536 -100542  100548      40
  100530  100536  100542  100560      99  100530  100536 -100542  100560     100
  100530  100536 -100542  100560      88  100530  100536 -100542  100560     101
  100530  100536  100566  100569       3  100530  100536  100566  100572      21
  100530  100536 -100566  100572      22  100530  100536 -100566  100572      23
  100530  100536 -100566  100572       6  100611  100608  100614  100620       2
  100608  100614  100620  100626       1  100608  100614 -100620  100626       4
  100608  100614 -100620  100626       5  100608  100614 -100620  100626       6
  100608  100614  100620  100653       7  100608  100614 -100620  100653       8
  100608  100614 -100620  100653       9  100608  100614 -100620  100653       6
  100593  100584  100578  100608     153  100593  100584 -100578  100608     154
  100593  100584 -100578  100608     155  100593  100584 -100578  100608     156
  100584  100578  100608  100611       3  100584  100578  100608  100614      11
  100584  100578 -100608  100614      12  100584  100578 -100608  100614      13
  100584  100578 -100608  100614       6  100578  100584  100593  100596       7
  100578  100584  100593  100599     170  100578  100584 -100593  100599     171
  100578  100584 -100593  100599     172  100578  100584 -100593  100599     173
  100578  100608  100614  100620       2  100572  100578  100584  100593     165
  100572  100578 -100584  100593     166  100572  100578 -100584  100593     155
  100572  100578 -100584  100593     167  100572  100578  100608  100611       3
  100572  100578  100608  100614      21  100572  100578 -100608  100614      22
  100572  100578 -100608  100614      23  100572  100578 -100608  100614       6
  100656  100653  100659  100665       2  100653  100659  100665  100671       1
  100653  100659 -100665  100671       4  100653  100659 -100665  100671       5
  100653  100659 -100665  100671       6  100653  100659  100665  100698       7
  100653  100659 -100665  100698       8  100653  100659 -100665  100698       9
  100653  100659 -100665  100698       6  100635  100626  100620  100653      64
  100635  100626 -100620  100653      65  100635  100626 -100620  100653      54
  100635  100626 -100620  100653      66  100626  100620  100653  100656       3
  100626  100620  100653  100659      11  100626  100620 -100653  100659      12
  100626  100620 -100653  100659      13  100626  100620 -100653  100659       6
  100626  100635  100644  100647     117  100626  100635 -100644  100647     118
  100626  100635  100644  100650     117  100626  100635 -100644  100650     118
  100620  100626  100635  100644     119  100620  100626 -100635  100644     120
  100620  100626 -100635  100644     121  100620  100626 -100635  100644     122
  100620  100653  100659  100665       2  100614  100620  100626  100635      75
  100614  100620 -100626  100635      76  100614  100620 -100626  100635      54
  100614  100620 -100626  100635      77  100614  100620  100653  100656       3
  100614  100620  100653  100659      21  100614  100620 -100653  100659      22
  100614  100620 -100653  100659      23  100614  100620 -100653  100659       6
  100701  100698  100704  100710       2  100698  100704  100710  100716       1
  100698  100704 -100710  100716       4  100698  100704 -100710  100716       5
  100698  100704 -100710  100716       6  100698  100704  100710  100728       7
  100698  100704 -100710  100728       8  100698  100704 -100710  100728       9
  100698  100704 -100710  100728       6  100680  100671  100665  100698      64
  100680  100671 -100665  100698      65  100680  100671 -100665  100698      54
  100680  100671 -100665  100698      66  100671  100665  100698  100701       3
  100671  100665  100698  100704      11  100671  100665 -100698  100704      12
  100671  100665 -100698  100704      13  100671  100665 -100698  100704       6
  100671  100680  100689  100692     117  100671  100680 -100689  100692     118
  100671  100680  100689  100695     117  100671  100680 -100689  100695     118
  100665  100671  100680  100689     119  100665  100671 -100680  100689     120
  100665  100671 -100680  100689     121  100665  100671 -100680  100689     122
  100665  100698  100704  100710       2  100659  100665  100671  100680      75
  100659  100665 -100671  100680      76  100659  100665 -100671  100680      54
  100659  100665 -100671  100680      77  100659  100665  100698  100701       3
  100659  100665  100698  100704      21  100659  100665 -100698  100704      22
  100659  100665 -100698  100704      23  100659  100665 -100698  100704       6
  100731  100728  100734  100740       2  100728  100734  100740  100749       7
  100728  100734 -100740  100749       8  100728  100734 -100740  100749       9
  100728  100734 -100740  100749       6  100716  100710  100728  100731       3
  100716  100710  100728  100734      11  100716  100710 -100728  100734      12
  100716  100710 -100728  100734      13  100716  100710 -100728  100734       6
  100710  100728  100734  100740       2  100704  100710  100728  100731       3
  100704  100710  100728  100734      21  100704  100710 -100728  100734      22
  100704  100710 -100728  100734      23  100704  100710 -100728  100734       6
  100752  100749  100755  100761       2  100749  100755  100761  100767       1
  100749  100755 -100761  100767       4  100749  100755 -100761  100767       5
  100749  100755 -100761  100767       6  100749  100755  100761  100785       7
  100749  100755 -100761  100785       8  100749  100755 -100761  100785       9
  100749  100755 -100761  100785       6  100740  100749  100755  100761       2
  100734  100740  100749  100752       3  100734  100740  100749  100755      21
  100734  100740 -100749  100755      22  100734  100740 -100749  100755      23
  100734  100740 -100749  100755       6  100788  100785  100791  100797       2
  100785  100791  100797  100806       7  100785  100791 -100797  100806       8
  100785  100791 -100797  100806       9  100785  100791 -100797  100806       6
  100776  100767  100761  100785      24  100776  100767 -100761  100785      25
  100776  100767 -100761  100785      26  100776  100767 -100761  100785      27
  100767  100761  100785  100788       3  100767  100761  100785  100791      11
  100767  100761 -100785  100791      12  100767  100761 -100785  100791      13
  100767  100761 -100785  100791       6  100761  100767  100776  100779       7
  100761  100767 -100776  100779      28  100761  100767 -100776  100779      29
  100761  100767 -100776  100779      30  100761  100767  100776  100782       7
  100761  100767 -100776  100782      28  100761  100767 -100776  100782      29
  100761  100767 -100776  100782      30  100761  100785  100791  100797       2
  100755  100761  100767  100776      31  100755  100761 -100767  100776      32
  100755  100761 -100767  100776      26  100755  100761 -100767  100776      33
  100755  100761  100785  100788       3  100755  100761  100785  100791      21
  100755  100761 -100785  100791      22  100755  100761 -100785  100791      23
  100755  100761 -100785  100791       6  100809  100806  100812  100818       2
  100806  100812  100818  100824       1  100806  100812 -100818  100824       4
  100806  100812 -100818  100824       5  100806  100812 -100818  100824       6
  100806  100812  100818  100848       7  100806  100812 -100818  100848       8
  100806  100812 -100818  100848       9  100806  100812 -100818  100848       6
  100797  100806  100812  100818       2  100791  100797  100806  100809       3
  100791  100797  100806  100812      21  100791  100797 -100806  100812      22
  100791  100797 -100806  100812      23  100791  100797 -100806  100812       6
  100851  100848  100854  100860       2  100848  100854  100860  100866       1
  100848  100854 -100860  100866       4  100848  100854 -100860  100866       5
  100848  100854 -100860  100866       6  100848  100854  100860  100890       7
  100848  100854 -100860  100890       8  100848  100854 -100860  100890       9
  100848  100854 -100860  100890       6  100842  100824  100818  100848      86
  100842  100824 -100818  100848      87  100842  100824 -100818  100848      88
  100842  100824 -100818  100848      89  100830  100824  100818  100848      34
  100830  100824 -100818  100848      35  100830  100824 -100818  100848      36
  100830  100824 -100818  100848      37  100824  100818  100848  100851       3
  100824  100818  100848  100854      11  100824  100818 -100848  100854      12
  100824  100818 -100848  100854      13  100824  100818 -100848  100854       6
  100818  100848  100854  100860       2  100812  100818  100824  100830      38
  100812  100818 -100824  100830      39  100812  100818 -100824  100830      36
  100812  100818 -100824  100830      40  100812  100818  100824  100842      99
  100812  100818 -100824  100842     100  100812  100818 -100824  100842      88
  100812  100818 -100824  100842     101  100812  100818  100848  100851       3
  100812  100818  100848  100854      21  100812  100818 -100848  100854      22
  100812  100818 -100848  100854      23  100812  100818 -100848  100854       6
  100893  100890  100896  100902       2  100890  100896  100902  100908       1
  100890  100896 -100902  100908       4  100890  100896 -100902  100908       5
  100890  100896 -100902  100908       6  100890  100896  100902  100932       7
  100890  100896 -100902  100932       8  100890  100896 -100902  100932       9
  100890  100896 -100902  100932       6  100884  100866  100860  100890      86
  100884  100866 -100860  100890      87  100884  100866 -100860  100890      88
  100884  100866 -100860  100890      89  100872  100866  100860  100890      34
  100872  100866 -100860  100890      35  100872  100866 -100860  100890      36
  100872  100866 -100860  100890      37  100866  100860  100890  100893       3
  100866  100860  100890  100896      11  100866  100860 -100890  100896      12
  100866  100860 -100890  100896      13  100866  100860 -100890  100896       6
  100860  100890  100896  100902       2  100854  100860  100866  100872      38
  100854  100860 -100866  100872      39  100854  100860 -100866  100872      36
  100854  100860 -100866  100872      40  100854  100860  100866  100884      99
  100854  100860 -100866  100884     100  100854  100860 -100866  100884      88
  100854  100860 -100866  100884     101  100854  100860  100890  100893       3
  100854  100860  100890  100896      21  100854  100860 -100890  100896      22
  100854  100860 -100890  100896      23  100854  100860 -100890  100896       6
  100935  100932  100938  100944       2  100932  100938  100944  100950       1
  100932  100938 -100944  100950       4  100932  100938 -100944  100950       5
  100932  100938 -100944  100950       6  100932  100938  100944  100962       7
  100932  100938 -100944  100962       8  100932  100938 -100944  100962       9
  100932  100938 -100944  100962       6  100926  100908  100902  100932      86
  100926  100908 -100902  100932      87  100926  100908 -100902  100932      88
  100926  100908 -100902  100932      89  100914  100908  100902  100932      34
  100914  100908 -100902  100932      35  100914  100908 -100902  100932      36
  100914  100908 -100902  100932      37  100908  100902  100932  100935       3
  100908  100902  100932  100938      11  100908  100902 -100932  100938      12
  100908  100902 -100932  100938      13  100908  100902 -100932  100938       6
  100902  100932  100938  100944       2  100896  100902  100908  100914      38
  100896  100902 -100908  100914      39  100896  100902 -100908  100914      36
  100896  100902 -100908  100914      40  100896  100902  100908  100926      99
  100896  100902 -100908  100926     100  100896  100902 -100908  100926      88
  100896  100902 -100908  100926     101  100896  100902  100932  100935       3
  100896  100902  100932  100938      21  100896  100902 -100932  100938      22
  100896  100902 -100932  100938      23  100896  100902 -100932  100938       6
  100965  100962  100968  100974       2  100962  100968  100974  100980       1
  100962  100968 -100974  100980       4  100962  100968 -100974  100980       5
  100962  100968 -100974  100980       6  100962  100968  100974  101004       7
  100962  100968 -100974  101004       8  100962  100968 -100974  101004       9
  100962  100968 -100974  101004       6  100950  100944  100962  100965       3
  100950  100944  100962  100968      11  100950  100944 -100962  100968      12
  100950  100944 -100962  100968      13  100950  100944 -100962  100968       6
  100944  100962  100968  100974       2  100938  100944  100962  100965       3
  100938  100944  100962  100968      21  100938  100944 -100962  100968      22
  100938  100944 -100962  100968      23  100938  100944 -100962  100968       6
  101007  101004  101010  101016       2  101004  101010  101016  101022       1
  101004  101010 -101016  101022       4  101004  101010 -101016  101022       5
  101004  101010 -101016  101022       6  101004  101010  101016  101052       7
  101004  101010 -101016  101052       8  101004  101010 -101016  101052       9
  101004  101010 -101016  101052       6  100998  100980  100974  101004      86
  100998  100980 -100974  101004      87  100998  100980 -100974  101004      88
  100998  100980 -100974  101004      89  100986  100980  100974  101004      34
  100986  100980 -100974  101004      35  100986  100980 -100974  101004      36
  100986  100980 -100974  101004      37  100980  100974  101004  101007       3
  100980  100974  101004  101010      11  100980  100974 -101004  101010      12
  100980  100974 -101004  101010      13  100980  100974 -101004  101010       6
  100974  101004  101010  101016       2  100968  100974  100980  100986      38
  100968  100974 -100980  100986      39  100968  100974 -100980  100986      36
  100968  100974 -100980  100986      40  100968  100974  100980  100998      99
  100968  100974 -100980  100998     100  100968  100974 -100980  100998      88
  100968  100974 -100980  100998     101  100968  100974  101004  101007       3
  100968  100974  101004  101010      21  100968  100974 -101004  101010      22
  100968  100974 -101004  101010      23  100968  100974 -101004  101010       6
  101055  101052  101058  101064       2  101052  101058  101064  101070       1
  101052  101058 -101064  101070       4  101052  101058 -101064  101070       5
  101052  101058 -101064  101070       6  101052  101058  101064  101109       7
  101052  101058 -101064  101109       8  101052  101058 -101064  101109       9
  101052  101058 -101064  101109       6  101040  101022  101016  101052      34
  101040  101022 -101016  101052      35  101040  101022 -101016  101052      36
  101040  101022 -101016  101052      37  101028  101022  101016  101052      34
  101028  101022 -101016  101052      35  101028  101022 -101016  101052      36
  101028  101022 -101016  101052      37  101022  101016  101052  101055       3
  101022  101016  101052  101058      11  101022  101016 -101052  101058      12
  101022  101016 -101052  101058      13  101022  101016 -101052  101058       6
  101016  101052  101058  101064       2  101010  101016  101022  101028      38
  101010  101016 -101022  101028      39  101010  101016 -101022  101028      36
  101010  101016 -101022  101028      40  101010  101016  101022  101040      38
  101010  101016 -101022  101040      39  101010  101016 -101022  101040      36
  101010  101016 -101022  101040      40  101010  101016  101052  101055       3
  101010  101016  101052  101058      21  101010  101016 -101052  101058      22
  101010  101016 -101052  101058      23  101010  101016 -101052  101058       6
  101112  101109  101115  101121       2  101109  101115  101121  101127       1
  101109  101115 -101121  101127       4  101109  101115 -101121  101127       5
  101109  101115 -101121  101127       6  101109  101115  101121  101139       7
  101109  101115 -101121  101139       8  101109  101115 -101121  101139       9
  101109  101115 -101121  101139       6  101079  101070  101064  101109      52
  101079  101070 -101064  101109      53  101079  101070 -101064  101109      54
  101079  101070 -101064  101109      55  101070  101064  101109  101112       3
  101070  101064  101109  101115      11  101070  101064 -101109  101115      12
  101070  101064 -101109  101115      13  101070  101064 -101109  101115       6
  101064  101070  101079  101085      56  101064  101070 -101079  101085      57
  101064  101070 -101079  101085      58  101064  101070 -101079  101085      59
  101064  101070  101079  101097      56  101064  101070 -101079  101097      57
  101064  101070 -101079  101097      58  101064  101070 -101079  101097      59
  101064  101109  101115  101121       2  101058  101064  101070  101079      60
  101058  101064 -101070  101079      61  101058  101064 -101070  101079      54
  101058  101064 -101070  101079      62  101058  101064  101109  101112       3
  101058  101064  101109  101115      21  101058  101064 -101109  101115      22
  101058  101064 -101109  101115      23  101058  101064 -101109  101115       6
  101142  101139  101145  101151       2  101139  101145  101151  101157       1
  101139  101145 -101151  101157       4  101139  101145 -101151  101157       5
  101139  101145 -101151  101157       6  101139  101145  101151  101211       7
  101139  101145 -101151  101211       8  101139  101145 -101151  101211       9
  101139  101145 -101151  101211       6  101127  101121  101139  101142       3
  101127  101121  101139  101145      11  101127  101121 -101139  101145      12
  101127  101121 -101139  101145      13  101127  101121 -101139  101145       6
  101121  101139  101145  101151       2  101115  101121  101139  101142       3
  101115  101121  101139  101145      21  101115  101121 -101139  101145      22
  101115  101121 -101139  101145      23  101115  101121 -101139  101145       6
  101214  101211  101217  101223       2  101211  101217  101223  101229       1
  101211  101217 -101223  101229       4  101211  101217 -101223  101229       5
  101211  101217 -101223  101229       6  101211  101217  101223  101244       7
  101211  101217 -101223  101244       8  101211  101217 -101223  101244       9
  101211  101217 -101223  101244       6  101175  101184  101190  101193      51
  101175  101184 -101190  101193       6  101175  101184  101190  101202      51
  101175  101184 -101190  101202       6  101166  101157  101151  101211      10
  101166  101175  101184  101190       7  101166  101175 -101184  101190      29
  101157  101151  101211  101214       3  101157  101151  101211  101217      11
  101157  101151 -101211  101217      12  101157  101151 -101211  101217      13
  101157  101151 -101211  101217       6  101157  101166  101175  101184      10
  101151  101157  101166  101175      16  101151  101157 -101166  101175      17
  101151  101157 -101166  101175      18  101151  101211  101217  101223       2
  101145  101151  101157  101166      10  101145  101151  101211  101214       3
  101145  101151  101211  101217      21  101145  101151 -101211  101217      22
  101145  101151 -101211  101217      23  101145  101151 -101211  101217       6
  101247  101244  101250  101256       2  101244  101250  101256  101262       1
  101244  101250 -101256  101262       4  101244  101250 -101256  101262       5
  101244  101250 -101256  101262       6  101244  101250  101256  101301       7
  101244  101250 -101256  101301       8  101244  101250 -101256  101301       9
  101244  101250 -101256  101301       6  101238  101229  101223  101244     123
  101238  101229 -101223  101244     124  101238  101229 -101223  101244     125
  101238  101229 -101223  101244     126  101229  101223  101244  101247       3
  101229  101223  101244  101250      11  101229  101223 -101244  101250      12
  101229  101223 -101244  101250      13  101229  101223 -101244  101250       6
  101223  101244  101250  101256       2  101217  101223  101229  101238     131
  101217  101223 -101229  101238     132  101217  101223 -101229  101238     125
  101217  101223 -101229  101238     133  101217  101223  101244  101247       3
  101217  101223  101244  101250      21  101217  101223 -101244  101250      22
  101217  101223 -101244  101250      23  101217  101223 -101244  101250       6
  101304  101301  101307  101313       2  101301  101307  101313  101319       1
  101301  101307 -101313  101319       4  101301  101307 -101313  101319       5
  101301  101307 -101313  101319       6  101301  101307  101313  101331       7
  101301  101307 -101313  101331       8  101301  101307 -101313  101331       9
  101301  101307 -101313  101331       6  101280  101262  101256  101301     103
  101280  101262 -101256  101301     104  101280  101262 -101256  101301     105
  101280  101262 -101256  101301     106  101268  101262  101256  101301      34
  101268  101262 -101256  101301      35  101268  101262 -101256  101301      36
  101268  101262 -101256  101301      37  101268  101262  101280  101289     107
  101268  101262 -101280  101289     108  101268  101262 -101280  101289     109
  101268  101262 -101280  101289     110  101262  101256  101301  101304       3
  101262  101256  101301  101307      11  101262  101256 -101301  101307      12
  101262  101256 -101301  101307      13  101262  101256 -101301  101307       6
  101256  101262  101280  101289     111  101256  101262 -101280  101289     112
  101256  101262 -101280  101289     109  101256  101262 -101280  101289     113
  101256  101301  101307  101313       2  101250  101256  101262  101268      38
  101250  101256 -101262  101268      39  101250  101256 -101262  101268      36
  101250  101256 -101262  101268      40  101250  101256  101262  101280     114
  101250  101256 -101262  101280     115  101250  101256 -101262  101280     105
  101250  101256 -101262  101280     116  101250  101256  101301  101304       3
  101250  101256  101301  101307      21  101250  101256 -101301  101307      22
  101250  101256 -101301  101307      23  101250  101256 -101301  101307       6
  101334  101331  101337  101343       2  101331  101337  101343  101349       1
  101331  101337 -101343  101349       4  101331  101337 -101343  101349       5
  101331  101337 -101343  101349       6  101331  101337  101343  101397       7
  101331  101337 -101343  101397       8  101331  101337 -101343  101397       9
  101331  101337 -101343  101397       6  101319  101313  101331  101334       3
  101319  101313  101331  101337      11  101319  101313 -101331  101337      12
  101319  101313 -101331  101337      13  101319  101313 -101331  101337       6
  101313  101331  101337  101343       2  101307  101313  101331  101334       3
  101307  101313  101331  101337      21  101307  101313 -101331  101337      22
  101307  101313 -101331  101337      23  101307  101313 -101331  101337       6
  101400  101397  101403  101409       2  101397  101403  101409  101415       1
  101397  101403 -101409  101415       4  101397  101403 -101409  101415       5
  101397  101403 -101409  101415       6  101397  101403  101409  101442       7
  101397  101403 -101409  101442       8  101397  101403 -101409  101442       9
  101397  101403 -101409  101442       6  101358  101349  101343  101397      10
  101358  101367  101376  101385      10  101349  101343  101397  101400       3
  101349  101343  101397  101403      11  101349  101343 -101397  101403      12
  101349  101343 -101397  101403      13  101349  101343 -101397  101403       6
  101349  101358  101367  101376      16  101349  101358 -101367  101376      17
  101349  101358 -101367  101376      18  101343  101349  101358  101367      16
  101343  101349 -101358  101367      17  101343  101349 -101358  101367      18
  101343  101397  101403  101409       2  101337  101343  101349  101358      10
  101337  101343  101397  101400       3  101337  101343  101397  101403      21
  101337  101343 -101397  101403      22  101337  101343 -101397  101403      23
  101337  101343 -101397  101403       6  101445  101442  101448  101454       2
  101442  101448  101454  101463       7  101442  101448 -101454  101463       8
  101442  101448 -101454  101463       9  101442  101448 -101454  101463       6
  101424  101415  101409  101442      64  101424  101415 -101409  101442      65
  101424  101415 -101409  101442      54  101424  101415 -101409  101442      66
  101415  101409  101442  101445       3  101415  101409  101442  101448      11
  101415  101409 -101442  101448      12  101415  101409 -101442  101448      13
  101415  101409 -101442  101448       6  101415  101424  101433  101436     117
  101415  101424 -101433  101436     118  101415  101424  101433  101439     117
  101415  101424 -101433  101439     118  101409  101415  101424  101433     119
  101409  101415 -101424  101433     120  101409  101415 -101424  101433     121
  101409  101415 -101424  101433     122  101409  101442  101448  101454       2
  101403  101409  101415  101424      75  101403  101409 -101415  101424      76
  101403  101409 -101415  101424      54  101403  101409 -101415  101424      77
  101403  101409  101442  101445       3  101403  101409  101442  101448      21
  101403  101409 -101442  101448      22  101403  101409 -101442  101448      23
  101403  101409 -101442  101448       6  101466  101463  101469  101475       2
  101463  101469  101475  101481       1  101463  101469 -101475  101481       4
  101463  101469 -101475  101481       5  101463  101469 -101475  101481       6
  101463  101469  101475  101523       7  101463  101469 -101475  101523       8
  101463  101469 -101475  101523       9  101463  101469 -101475  101523       6
  101454  101463  101469  101475       2  101448  101454  101463  101466       3
  101448  101454  101463  101469      21  101448  101454 -101463  101469      22
  101448  101454 -101463  101469      23  101448  101454 -101463  101469       6
  101526  101523  101529  101535       2  101523  101529  101535  101541       1
  101523  101529 -101535  101541       4  101523  101529 -101535  101541       5
  101523  101529 -101535  101541       6  101523  101529  101535  101568       7
  101523  101529 -101535  101568       8  101523  101529 -101535  101568       9
  101523  101529 -101535  101568       6  101499  101493  101490  101517      41
  101499  101505 -101511  101517      41  101493  101490  101517  101511      41
  101493  101499 -101505  101511      41  101490  101481  101475  101523      42
  101490  101481 -101475  101523      43  101490  101481 -101475  101523      44
  101490  101481 -101475  101523      45  101490  101493  101499  101505      41
  101490  101517 -101511  101505      41  101481  101475  101523  101526       3
  101481  101475  101523  101529      11  101481  101475 -101523  101529      12
  101481  101475 -101523  101529      13  101481  101475 -101523  101529       6
  101481  101490  101493  101499      41  101481  101490  101517  101511      41
  101475  101481  101490  101493       7  101475  101481 -101490  101493      46
  101475  101481 -101490  101493      29  101475  101481 -101490  101493      47
  101475  101481  101490  101517       7  101475  101481 -101490  101517      46
  101475  101481 -101490  101517      29  101475  101481 -101490  101517      47
  101475  101523  101529  101535       2  101469  101475  101481  101490      48
  101469  101475 -101481  101490      49  101469  101475 -101481  101490      44
  101469  101475 -101481  101490      50  101469  101475  101523  101526       3
  101469  101475  101523  101529      21  101469  101475 -101523  101529      22
  101469  101475 -101523  101529      23  101469  101475 -101523  101529       6
  101571  101568  101574  101580       2  101568  101574  101580  101586       1
  101568  101574 -101580  101586       4  101568  101574 -101580  101586       5
  101568  101574 -101580  101586       6  101568  101574  101580  101634       7
  101568  101574 -101580  101634       8  101568  101574 -101580  101634       9
  101568  101574 -101580  101634       6  101550  101541  101535  101568      64
  101550  101541 -101535  101568      65  101550  101541 -101535  101568      54
  101550  101541 -101535  101568      66  101541  101535  101568  101571       3
  101541  101535  101568  101574      11  101541  101535 -101568  101574      12
  101541  101535 -101568  101574      13  101541  101535 -101568  101574       6
  101541  101550  101559  101562     117  101541  101550 -101559  101562     118
  101541  101550  101559  101565     117  101541  101550 -101559  101565     118
  101535  101541  101550  101559     119  101535  101541 -101550  101559     120
  101535  101541 -101550  101559     121  101535  101541 -101550  101559     122
  101535  101568  101574  101580       2  101529  101535  101541  101550      75
  101529  101535 -101541  101550      76  101529  101535 -101541  101550      54
  101529  101535 -101541  101550      77  101529  101535  101568  101571       3
  101529  101535  101568  101574      21  101529  101535 -101568  101574      22
  101529  101535 -101568  101574      23  101529  101535 -101568  101574       6
  101637  101634  101640  101646       2  101634  101640  101646  101652       1
  101634  101640 -101646  101652       4  101634  101640 -101646  101652       5
  101634  101640 -101646  101652       6  101634  101640  101646  101691       7
  101634  101640 -101646  101691       8  101634  101640 -101646  101691       9
  101634  101640 -101646  101691       6  101595  101586  101580  101634      10
  101595  101604  101613  101622      10  101586  101580  101634  101637       3
  101586  101580  101634  101640      11  101586  101580 -101634  101640      12
  101586  101580 -101634  101640      13  101586  101580 -101634  101640       6
  101586  101595  101604  101613      16  101586  101595 -101604  101613      17
  101586  101595 -101604  101613      18  101580  101586  101595  101604      16
  101580  101586 -101595  101604      17  101580  101586 -101595  101604      18
  101580  101634  101640  101646       2  101574  101580  101586  101595      10
  101574  101580  101634  101637       3  101574  101580  101634  101640      21
  101574  101580 -101634  101640      22  101574  101580 -101634  101640      23
  101574  101580 -101634  101640       6  101694  101691  101697  101703       2
  101691  101697  101703  101709       1  101691  101697 -101703  101709       4
  101691  101697 -101703  101709       5  101691  101697 -101703  101709       6
  101691  101697  101703  101724       7  101691  101697 -101703  101724       8
  101691  101697 -101703  101724       9  101691  101697 -101703  101724       6
  101670  101652  101646  101691     103  101670  101652 -101646  101691     104
  101670  101652 -101646  101691     105  101670  101652 -101646  101691     106
  101658  101652  101646  101691      34  101658  101652 -101646  101691      35
  101658  101652 -101646  101691      36  101658  101652 -101646  101691      37
  101658  101652  101670  101679     107  101658  101652 -101670  101679     108
  101658  101652 -101670  101679     109  101658  101652 -101670  101679     110
  101652  101646  101691  101694       3  101652  101646  101691  101697      11
  101652  101646 -101691  101697      12  101652  101646 -101691  101697      13
  101652  101646 -101691  101697       6  101646  101652  101670  101679     111
  101646  101652 -101670  101679     112  101646  101652 -101670  101679     109
  101646  101652 -101670  101679     113  101646  101691  101697  101703       2
  101640  101646  101652  101658      38  101640  101646 -101652  101658      39
  101640  101646 -101652  101658      36  101640  101646 -101652  101658      40
  101640  101646  101652  101670     114  101640  101646 -101652  101670     115
  101640  101646 -101652  101670     105  101640  101646 -101652  101670     116
  101640  101646  101691  101694       3  101640  101646  101691  101697      21
  101640  101646 -101691  101697      22  101640  101646 -101691  101697      23
  101640  101646 -101691  101697       6  101727  101724  101730  101736       2
  101724  101730  101736  101742       1  101724  101730 -101736  101742       4
  101724  101730 -101736  101742       5  101724  101730 -101736  101742       6
  101724  101730  101736  101790       7  101724  101730 -101736  101790       8
  101724  101730 -101736  101790       9  101724  101730 -101736  101790       6
  101718  101709  101703  101724     123  101718  101709 -101703  101724     124
  101718  101709 -101703  101724     125  101718  101709 -101703  101724     126
  101709  101703  101724  101727       3  101709  101703  101724  101730      11
  101709  101703 -101724  101730      12  101709  101703 -101724  101730      13
  101709  101703 -101724  101730       6  101703  101724  101730  101736       2
  101697  101703  101709  101718     131  101697  101703 -101709  101718     132
  101697  101703 -101709  101718     125  101697  101703 -101709  101718     133
  101697  101703  101724  101727       3  101697  101703  101724  101730      21
  101697  101703 -101724  101730      22  101697  101703 -101724  101730      23
  101697  101703 -101724  101730       6  101793  101790  101796  101802       2
  101790  101796  101802  101811       7  101790  101796 -101802  101811       8
  101790  101796 -101802  101811       9  101790  101796 -101802  101811       6
  101751  101742  101736  101790      10  101751  101760  101769  101778      10
  101742  101736  101790  101793       3  101742  101736  101790  101796      11
  101742  101736 -101790  101796      12  101742  101736 -101790  101796      13
  101742  101736 -101790  101796       6  101742  101751  101760  101769      16
  101742  101751 -101760  101769      17  101742  101751 -101760  101769      18
  101736  101742  101751  101760      16  101736  101742 -101751  101760      17
  101736  101742 -101751  101760      18  101736  101790  101796  101802       2
  101730  101736  101742  101751      10  101730  101736  101790  101793       3
  101730  101736  101790  101796      21  101730  101736 -101790  101796      22
  101730  101736 -101790  101796      23  101730  101736 -101790  101796       6
  101814  101811  101817  101823       2  101811  101817  101823  101829       1
  101811  101817 -101823  101829       4  101811  101817 -101823  101829       5
  101811  101817 -101823  101829       6  101811  101817  101823  101841       7
  101811  101817 -101823  101841       8  101811  101817 -101823  101841       9
  101811  101817 -101823  101841       6  101802  101811  101817  101823       2
  101796  101802  101811  101814       3  101796  101802  101811  101817      21
  101796  101802 -101811  101817      22  101796  101802 -101811  101817      23
  101796  101802 -101811  101817       6  101844  101841  101847  101853       2
  101841  101847  101853  101859       1  101841  101847 -101853  101859       4
  101841  101847 -101853  101859       5  101841  101847 -101853  101859       6
  101841  101847  101853  101883       7  101841  101847 -101853  101883       8
  101841  101847 -101853  101883       9  101841  101847 -101853  101883       6
  101829  101823  101841  101844       3  101829  101823  101841  101847      11
  101829  101823 -101841  101847      12  101829  101823 -101841  101847      13
  101829  101823 -101841  101847       6  101823  101841  101847  101853       2
  101817  101823  101841  101844       3  101817  101823  101841  101847      21
  101817  101823 -101841  101847      22  101817  101823 -101841  101847      23
  101817  101823 -101841  101847       6  101886  101883  101889  101892       2
  101886  101883  101889  101919       2  101883  101889  101892  101901       1
  101883  101889 -101892  101901     102  101883  101889 -101892  101901      13
  101883  101889 -101892  101901       6  101883  101889  101919  101910       1
  101883  101889 -101919  101910       4  101883  101889 -101919  101910       5
  101883  101889 -101919  101910       6  101883  101889  101919  101925       7
  101883  101889 -101919  101925       8  101883  101889 -101919  101925       9
  101883  101889 -101919  101925       6  101868  101859  101853  101883     153
  101868  101859 -101853  101883     154  101868  101859 -101853  101883     155
  101868  101859 -101853  101883     156  101859  101853  101883  101886       3
  101859  101853  101883  101889      11  101859  101853 -101883  101889      12
  101859  101853 -101883  101889      13  101859  101853 -101883  101889       6
  101853  101859  101868  101871       7  101853  101859  101868  101874     170
  101853  101859 -101868  101874     171  101853  101859 -101868  101874     172
  101853  101859 -101868  101874     173  101853  101883  101889  101892       2
  101853  101883  101889  101919       2  101847  101853  101859  101868     165
  101847  101853 -101859  101868     166  101847  101853 -101859  101868     155
  101847  101853 -101859  101868     167  101847  101853  101883  101886       3
  101847  101853  101883  101889      21  101847  101853 -101883  101889      22
  101847  101853 -101883  101889      23  101847  101853 -101883  101889       6
  101928  101925  101931  101937       2  101925  101931  101937  101943       1
  101925  101931 -101937  101943       4  101925  101931 -101937  101943       5
  101925  101931 -101937  101943       6  101925  101931  101937  101973       7
  101925  101931 -101937  101973       8  101925  101931 -101937  101973       9
  101925  101931 -101937  101973       6  101919  101925  101931  101937       2
  101910  101919  101925  101928       3  101910  101919  101925  101931      11
  101910  101919 -101925  101931      12  101910  101919 -101925  101931      13
  101910  101919 -101925  101931       6  101901  101892 -101889  101919       3
  101901  101910  101919  101925      10  101892  101889 -101919  101910       3
  101892  101889  101919  101925       3  101892  101901 -101910  101919      16
  101892  101901 -101910  101919      17  101892  101901 -101910  101919      18
  101889  101892 -101901  101910      10  101889  101919 -101910  101901      10
  101889  101919  101925  101928       3  101889  101919  101925  101931      21
  101889  101919 -101925  101931      22  101889  101919 -101925  101931      23
  101889  101919 -101925  101931       6  101976  101973  101979  101985       2
  101973  101979  101985  101991       1  101973  101979 -101985  101991       4
  101973  101979 -101985  101991       5  101973  101979 -101985  101991       6
  101973  101979  101985  102018       7  101973  101979 -101985  102018       8
  101973  101979 -101985  102018       9  101973  101979 -101985  102018       6
  101961  101943  101937  101973      34  101961  101943 -101937  101973      35
  101961  101943 -101937  101973      36  101961  101943 -101937  101973      37
  101949  101943  101937  101973      34  101949  101943 -101937  101973      35
  101949  101943 -101937  101973      36  101949  101943 -101937  101973      37
  101943  101937  101973  101976       3  101943  101937  101973  101979      11
  101943  101937 -101973  101979      12  101943  101937 -101973  101979      13
  101943  101937 -101973  101979       6  101937  101973  101979  101985       2
  101931  101937  101943  101949      38  101931  101937 -101943  101949      39
  101931  101937 -101943  101949      36  101931  101937 -101943  101949      40
  101931  101937  101943  101961      38  101931  101937 -101943  101961      39
  101931  101937 -101943  101961      36  101931  101937 -101943  101961      40
  101931  101937  101973  101976       3  101931  101937  101973  101979      21
  101931  101937 -101973  101979      22  101931  101937 -101973  101979      23
  101931  101937 -101973  101979       6  102021  102018  102024  102030       2
  102018  102024  102030  102036       1  102018  102024 -102030  102036       4
  102018  102024 -102030  102036       5  102018  102024 -102030  102036       6
  102018  102024  102030  102075       7  102018  102024 -102030  102075       8
  102018  102024 -102030  102075       9  102018  102024 -102030  102075       6
  102000  101991  101985  102018      64  102000  101991 -101985  102018      65
  102000  101991 -101985  102018      54  102000  101991 -101985  102018      66
  101991  101985  102018  102021       3  101991  101985  102018  102024      11
  101991  101985 -102018  102024      12  101991  101985 -102018  102024      13
  101991  101985 -102018  102024       6  101991  102000  102009  102012     117
  101991  102000 -102009  102012     118  101991  102000  102009  102015     117
  101991  102000 -102009  102015     118  101985  101991  102000  102009     119
  101985  101991 -102000  102009     120  101985  101991 -102000  102009     121
  101985  101991 -102000  102009     122  101985  102018  102024  102030       2
  101979  101985  101991  102000      75  101979  101985 -101991  102000      76
  101979  101985 -101991  102000      54  101979  101985 -101991  102000      77
  101979  101985  102018  102021       3  101979  101985  102018  102024      21
  101979  101985 -102018  102024      22  101979  101985 -102018  102024      23
  101979  101985 -102018  102024       6  102078  102075  102081  102087       2
  102075  102081  102087  102093       1  102075  102081 -102087  102093       4
  102075  102081 -102087  102093       5  102075  102081 -102087  102093       6
  102075  102081  102087  102147       7  102075  102081 -102087  102147       8
  102075  102081 -102087  102147       9  102075  102081 -102087  102147       6
  102054  102036  102030  102075     103  102054  102036 -102030  102075     104
  102054  102036 -102030  102075     105  102054  102036 -102030  102075     106
  102042  102036  102030  102075      34  102042  102036 -102030  102075      35
  102042  102036 -102030  102075      36  102042  102036 -102030  102075      37
  102042  102036  102054  102063     107  102042  102036 -102054  102063     108
  102042  102036 -102054  102063     109  102042  102036 -102054  102063     110
  102036  102030  102075  102078       3  102036  102030  102075  102081      11
  102036  102030 -102075  102081      12  102036  102030 -102075  102081      13
  102036  102030 -102075  102081       6  102030  102036  102054  102063     111
  102030  102036 -102054  102063     112  102030  102036 -102054  102063     109
  102030  102036 -102054  102063     113  102030  102075  102081  102087       2
  102024  102030  102036  102042      38  102024  102030 -102036  102042      39
  102024  102030 -102036  102042      36  102024  102030 -102036  102042      40
  102024  102030  102036  102054     114  102024  102030 -102036  102054     115
  102024  102030 -102036  102054     105  102024  102030 -102036  102054     116
  102024  102030  102075  102078       3  102024  102030  102075  102081      21
  102024  102030 -102075  102081      22  102024  102030 -102075  102081      23
  102024  102030 -102075  102081       6  102150  102147  102153  102159       2
  102147  102153  102159  102165       1  102147  102153 -102159  102165       4
  102147  102153 -102159  102165       5  102147  102153 -102159  102165       6
  102147  102153  102159  102219       7  102147  102153 -102159  102219       8
  102147  102153 -102159  102219       9  102147  102153 -102159  102219       6
  102111  102120  102126  102129      51  102111  102120 -102126  102129       6
  102111  102120  102126  102138      51  102111  102120 -102126  102138       6
  102102  102093  102087  102147      10  102102  102111  102120  102126       7
  102102  102111 -102120  102126      29  102093  102087  102147  102150       3
  102093  102087  102147  102153      11  102093  102087 -102147  102153      12
  102093  102087 -102147  102153      13  102093  102087 -102147  102153       6
  102093  102102  102111  102120      10  102087  102093  102102  102111      16
  102087  102093 -102102  102111      17  102087  102093 -102102  102111      18
  102087  102147  102153  102159       2  102081  102087  102093  102102      10
  102081  102087  102147  102150       3  102081  102087  102147  102153      21
  102081  102087 -102147  102153      22  102081  102087 -102147  102153      23
  102081  102087 -102147  102153       6  102222  102219  102225  102231       2
  102219  102225  102231  102240       7  102219  102225 -102231  102240       8
  102219  102225 -102231  102240       9  102219  102225 -102231  102240       6
  102183  102192  102198  102201      51  102183  102192 -102198  102201       6
  102183  102192  102198  102210      51  102183  102192 -102198  102210       6
  102174  102165  102159  102219      10  102174  102183  102192  102198       7
  102174  102183 -102192  102198      29  102165  102159  102219  102222       3
  102165  102159  102219  102225      11  102165  102159 -102219  102225      12
  102165  102159 -102219  102225      13  102165  102159 -102219  102225       6
  102165  102174  102183  102192      10  102159  102165  102174  102183      16
  102159  102165 -102174  102183      17  102159  102165 -102174  102183      18
  102159  102219  102225  102231       2  102153  102159  102165  102174      10
  102153  102159  102219  102222       3  102153  102159  102219  102225      21
  102153  102159 -102219  102225      22  102153  102159 -102219  102225      23
  102153  102159 -102219  102225       6  102243  102240  102246  102252       2
  102240  102246  102252  102258       1  102240  102246 -102252  102258       4
  102240  102246 -102252  102258       5  102240  102246 -102252  102258       6
  102240  102246  102252  102288       7  102240  102246 -102252  102288       8
  102240  102246 -102252  102288       9  102240  102246 -102252  102288       6
  102231  102240  102246  102252       2  102225  102231  102240  102243       3
  102225  102231  102240  102246      21  102225  102231 -102240  102246      22
  102225  102231 -102240  102246      23  102225  102231 -102240  102246       6
  102291  102288  102294  102300       2  102288  102294  102300  102306       1
  102288  102294 -102300  102306       4  102288  102294 -102300  102306       5
  102288  102294 -102300  102306       6  102288  102294  102300  102339       7
  102288  102294 -102300  102339       8  102288  102294 -102300  102339       9
  102288  102294 -102300  102339       6  102276  102258  102252  102288      34
  102276  102258 -102252  102288      35  102276  102258 -102252  102288      36
  102276  102258 -102252  102288      37  102264  102258  102252  102288      34
  102264  102258 -102252  102288      35  102264  102258 -102252  102288      36
  102264  102258 -102252  102288      37  102258  102252  102288  102291       3
  102258  102252  102288  102294      11  102258  102252 -102288  102294      12
  102258  102252 -102288  102294      13  102258  102252 -102288  102294       6
  102252  102288  102294  102300       2  102246  102252  102258  102264      38
  102246  102252 -102258  102264      39  102246  102252 -102258  102264      36
  102246  102252 -102258  102264      40  102246  102252  102258  102276      38
  102246  102252 -102258  102276      39  102246  102252 -102258  102276      36
  102246  102252 -102258  102276      40  102246  102252  102288  102291       3
  102246  102252  102288  102294      21  102246  102252 -102288  102294      22
  102246  102252 -102288  102294      23  102246  102252 -102288  102294       6
  102342  102339  102345  102351       2  102339  102345  102351  102357       1
  102339  102345 -102351  102357       4  102339  102345 -102351  102357       5
  102339  102345 -102351  102357       6  102339  102345  102351  102396       7
  102339  102345 -102351  102396       8  102339  102345 -102351  102396       9
  102339  102345 -102351  102396       6  102315  102306  102300  102339      64
  102315  102306 -102300  102339      65  102315  102306 -102300  102339      54
  102315  102306 -102300  102339      66  102306  102300  102339  102342       3
  102306  102300  102339  102345      11  102306  102300 -102339  102345      12
  102306  102300 -102339  102345      13  102306  102300 -102339  102345       6
  102306  102315  102324  102327      67  102306  102315 -102324  102327      68
  102306  102315 -102324  102327      69  102306  102315 -102324  102327      70
  102300  102306  102315  102324      71  102300  102306 -102315  102324      72
  102300  102306 -102315  102324      73  102300  102306 -102315  102324      74
  102300  102339  102345  102351       2  102294  102300  102306  102315      75
  102294  102300 -102306  102315      76  102294  102300 -102306  102315      54
  102294  102300 -102306  102315      77  102294  102300  102339  102342       3
  102294  102300  102339  102345      21  102294  102300 -102339  102345      22
  102294  102300 -102339  102345      23  102294  102300 -102339  102345       6
  102399  102396  102402  102408       2  102396  102402  102408  102414       1
  102396  102402 -102408  102414       4  102396  102402 -102408  102414       5
  102396  102402 -102408  102414       6  102396  102402  102408  102426       7
  102396  102402 -102408  102426       8  102396  102402 -102408  102426       9
  102396  102402 -102408  102426       6  102366  102357  102351  102396      52
  102366  102357 -102351  102396      53  102366  102357 -102351  102396      54
  102366  102357 -102351  102396      55  102357  102351  102396  102399       3
  102357  102351  102396  102402      11  102357  102351 -102396  102402      12
  102357  102351 -102396  102402      13  102357  102351 -102396  102402       6
  102351  102357  102366  102372      56  102351  102357 -102366  102372      57
  102351  102357 -102366  102372      58  102351  102357 -102366  102372      59
  102351  102357  102366  102384      56  102351  102357 -102366  102384      57
  102351  102357 -102366  102384      58  102351  102357 -102366  102384      59
  102351  102396  102402  102408       2  102345  102351  102357  102366      60
  102345  102351 -102357  102366      61  102345  102351 -102357  102366      54
  102345  102351 -102357  102366      62  102345  102351  102396  102399       3
  102345  102351  102396  102402      21  102345  102351 -102396  102402      22
  102345  102351 -102396  102402      23  102345  102351 -102396  102402       6
  102429  102426  102432  102438       2  102426  102432  102438  102444       1
  102426  102432 -102438  102444       4  102426  102432 -102438  102444       5
  102426  102432 -102438  102444       6  102426  102432  102438  102474       7
  102426  102432 -102438  102474       8  102426  102432 -102438  102474       9
  102426  102432 -102438  102474       6  102414  102408  102426  102429       3
  102414  102408  102426  102432      11  102414  102408 -102426  102432      12
  102414  102408 -102426  102432      13  102414  102408 -102426  102432       6
  102408  102426  102432  102438       2  102402  102408  102426  102429       3
  102402  102408  102426  102432      21  102402  102408 -102426  102432      22
  102402  102408 -102426  102432      23  102402  102408 -102426  102432       6
  102477  102474  102480  102486       2  102474  102480  102486  102492       1
  102474  102480 -102486  102492       4  102474  102480 -102486  102492       5
  102474  102480 -102486  102492       6  102474  102480  102486  102510       7
  102474  102480 -102486  102510       8  102474  102480 -102486  102510       9
  102474  102480 -102486  102510       6  102462  102444  102438  102474      34
  102462  102444 -102438  102474      35  102462  102444 -102438  102474      36
  102462  102444 -102438  102474      37  102450  102444  102438  102474      34
  102450  102444 -102438  102474      35  102450  102444 -102438  102474      36
  102450  102444 -102438  102474      37  102444  102438  102474  102477       3
  102444  102438  102474  102480      11  102444  102438 -102474  102480      12
  102444  102438 -102474  102480      13  102444  102438 -102474  102480       6
  102438  102474  102480  102486       2  102432  102438  102444  102450      38
  102432  102438 -102444  102450      39  102432  102438 -102444  102450      36
  102432  102438 -102444  102450      40  102432  102438  102444  102462      38
  102432  102438 -102444  102462      39  102432  102438 -102444  102462      36
  102432  102438 -102444  102462      40  102432  102438  102474  102477       3
  102432  102438  102474  102480      21  102432  102438 -102474  102480      22
  102432  102438 -102474  102480      23  102432  102438 -102474  102480       6
  102513  102510  102516  102522       2  102510  102516  102522  102528       1
  102510  102516 -102522  102528       4  102510  102516 -102522  102528       5
  102510  102516 -102522  102528       6  102510  102516  102522  102540       7
  102510  102516 -102522  102540       8  102510  102516 -102522  102540       9
  102510  102516 -102522  102540       6  102501  102492  102486  102510      24
  102501  102492 -102486  102510      25  102501  102492 -102486  102510      26
  102501  102492 -102486  102510      27  102492  102486  102510  102513       3
  102492  102486  102510  102516      11  102492  102486 -102510  102516      12
  102492  102486 -102510  102516      13  102492  102486 -102510  102516       6
  102486  102492  102501  102504       7  102486  102492 -102501  102504      28
  102486  102492 -102501  102504      29  102486  102492 -102501  102504      30
  102486  102492  102501  102507       7  102486  102492 -102501  102507      28
  102486  102492 -102501  102507      29  102486  102492 -102501  102507      30
  102486  102510  102516  102522       2  102480  102486  102492  102501      31
  102480  102486 -102492  102501      32  102480  102486 -102492  102501      26
  102480  102486 -102492  102501      33  102480  102486  102510  102513       3
  102480  102486  102510  102516      21  102480  102486 -102510  102516      22
  102480  102486 -102510  102516      23  102480  102486 -102510  102516       6
  102543  102540  102546  102552       2  102540  102546  102552  102558       1
  102540  102546 -102552  102558       4  102540  102546 -102552  102558       5
  102540  102546 -102552  102558       6  102540  102546  102552  102588       7
  102540  102546 -102552  102588       8  102540  102546 -102552  102588       9
  102540  102546 -102552  102588       6  102528  102522  102540  102543       3
  102528  102522  102540  102546      11  102528  102522 -102540  102546      12
  102528  102522 -102540  102546      13  102528  102522 -102540  102546       6
  102522  102540  102546  102552       2  102516  102522  102540  102543       3
  102516  102522  102540  102546      21  102516  102522 -102540  102546      22
  102516  102522 -102540  102546      23  102516  102522 -102540  102546       6
  102591  102588  102594  102600       2  102588  102594  102600  102606       1
  102588  102594 -102600  102606       4  102588  102594 -102600  102606       5
  102588  102594 -102600  102606       6  102588  102594  102600  102645       7
  102588  102594 -102600  102645       8  102588  102594 -102600  102645       9
  102588  102594 -102600  102645       6  102576  102558  102552  102588      34
  102576  102558 -102552  102588      35  102576  102558 -102552  102588      36
  102576  102558 -102552  102588      37  102564  102558  102552  102588      34
  102564  102558 -102552  102588      35  102564  102558 -102552  102588      36
  102564  102558 -102552  102588      37  102558  102552  102588  102591       3
  102558  102552  102588  102594      11  102558  102552 -102588  102594      12
  102558  102552 -102588  102594      13  102558  102552 -102588  102594       6
  102552  102588  102594  102600       2  102546  102552  102558  102564      38
  102546  102552 -102558  102564      39  102546  102552 -102558  102564      36
  102546  102552 -102558  102564      40  102546  102552  102558  102576      38
  102546  102552 -102558  102576      39  102546  102552 -102558  102576      36
  102546  102552 -102558  102576      40  102546  102552  102588  102591       3
  102546  102552  102588  102594      21  102546  102552 -102588  102594      22
  102546  102552 -102588  102594      23  102546  102552 -102588  102594       6
  102648  102645  102651  102657       2  102645  102651  102657  102663       1
  102645  102651 -102657  102663       4  102645  102651 -102657  102663       5
  102645  102651 -102657  102663       6  102645  102651  102657  102675       7
  102645  102651 -102657  102675       8  102645  102651 -102657  102675       9
  102645  102651 -102657  102675       6  102624  102606  102600  102645     103
  102624  102606 -102600  102645     104  102624  102606 -102600  102645     105
  102624  102606 -102600  102645     106  102612  102606  102600  102645      34
  102612  102606 -102600  102645      35  102612  102606 -102600  102645      36
  102612  102606 -102600  102645      37  102612  102606  102624  102633     107
  102612  102606 -102624  102633     108  102612  102606 -102624  102633     109
  102612  102606 -102624  102633     110  102606  102600  102645  102648       3
  102606  102600  102645  102651      11  102606  102600 -102645  102651      12
  102606  102600 -102645  102651      13  102606  102600 -102645  102651       6
  102600  102606  102624  102633     111  102600  102606 -102624  102633     112
  102600  102606 -102624  102633     109  102600  102606 -102624  102633     113
  102600  102645  102651  102657       2  102594  102600  102606  102612      38
  102594  102600 -102606  102612      39  102594  102600 -102606  102612      36
  102594  102600 -102606  102612      40  102594  102600  102606  102624     114
  102594  102600 -102606  102624     115  102594  102600 -102606  102624     105
  102594  102600 -102606  102624     116  102594  102600  102645  102648       3
  102594  102600  102645  102651      21  102594  102600 -102645  102651      22
  102594  102600 -102645  102651      23  102594  102600 -102645  102651       6
  102678  102675  102681  102687       2  102675  102681  102687  102693       1
  102675  102681 -102687  102693       4  102675  102681 -102687  102693       5
  102675  102681 -102687  102693       6  102675  102681  102687  102720       7
  102675  102681 -102687  102720       8  102675  102681 -102687  102720       9
  102675  102681 -102687  102720       6  102663  102657  102675  102678       3
  102663  102657  102675  102681      11  102663  102657 -102675  102681      12
  102663  102657 -102675  102681      13  102663  102657 -102675  102681       6
  102657  102675  102681  102687       2  102651  102657  102675  102678       3
  102651  102657  102675  102681      21  102651  102657 -102675  102681      22
  102651  102657 -102675  102681      23  102651  102657 -102675  102681       6
  102723  102720  102726  102732       2  102720  102726  102732  102738       1
  102720  102726 -102732  102738       4  102720  102726 -102732  102738       5
  102720  102726 -102732  102738       6  102720  102726  102732  102777       7
  102720  102726 -102732  102777       8  102720  102726 -102732  102777       9
  102720  102726 -102732  102777       6  102702  102693  102687  102720      64
  102702  102693 -102687  102720      65  102702  102693 -102687  102720      54
  102702  102693 -102687  102720      66  102693  102687  102720  102723       3
  102693  102687  102720  102726      11  102693  102687 -102720  102726      12
  102693  102687 -102720  102726      13  102693  102687 -102720  102726       6
  102693  102702  102711  102714     117  102693  102702 -102711  102714     118
  102693  102702  102711  102717     117  102693  102702 -102711  102717     118
  102687  102693  102702  102711     119  102687  102693 -102702  102711     120
  102687  102693 -102702  102711     121  102687  102693 -102702  102711     122
  102687  102720  102726  102732       2  102681  102687  102693  102702      75
  102681  102687 -102693  102702      76  102681  102687 -102693  102702      54
  102681  102687 -102693  102702      77  102681  102687  102720  102723       3
  102681  102687  102720  102726      21  102681  102687 -102720  102726      22
  102681  102687 -102720  102726      23  102681  102687 -102720  102726       6
  102780  102777  102783  102789       2  102777  102783  102789  102795       1
  102777  102783 -102789  102795       4  102777  102783 -102789  102795       5
  102777  102783 -102789  102795       6  102777  102783  102789  102843       7
  102777  102783 -102789  102843       8  102777  102783 -102789  102843       9
  102777  102783 -102789  102843       6  102747  102738  102732  102777      52
  102747  102738 -102732  102777      53  102747  102738 -102732  102777      54
  102747  102738 -102732  102777      55  102738  102732  102777  102780       3
  102738  102732  102777  102783      11  102738  102732 -102777  102783      12
  102738  102732 -102777  102783      13  102738  102732 -102777  102783       6
  102732  102738  102747  102753      56  102732  102738 -102747  102753      57
  102732  102738 -102747  102753      58  102732  102738 -102747  102753      59
  102732  102738  102747  102765      56  102732  102738 -102747  102765      57
  102732  102738 -102747  102765      58  102732  102738 -102747  102765      59
  102732  102777  102783  102789       2  102726  102732  102738  102747      60
  102726  102732 -102738  102747      61  102726  102732 -102738  102747      54
  102726  102732 -102738  102747      62  102726  102732  102777  102780       3
  102726  102732  102777  102783      21  102726  102732 -102777  102783      22
  102726  102732 -102777  102783      23  102726  102732 -102777  102783       6
  102846  102843  102849  102855       2  102843  102849  102855  102861       1
  102843  102849 -102855  102861       4  102843  102849 -102855  102861       5
  102843  102849 -102855  102861       6  102843  102849  102855  102909       7
  102843  102849 -102855  102909       8  102843  102849 -102855  102909       9
  102843  102849 -102855  102909       6  102804  102795  102789  102843      10
  102804  102813  102822  102831      10  102795  102789  102843  102846       3
  102795  102789  102843  102849      11  102795  102789 -102843  102849      12
  102795  102789 -102843  102849      13  102795  102789 -102843  102849       6
  102795  102804  102813  102822      16  102795  102804 -102813  102822      17
  102795  102804 -102813  102822      18  102789  102795  102804  102813      16
  102789  102795 -102804  102813      17  102789  102795 -102804  102813      18
  102789  102843  102849  102855       2  102783  102789  102795  102804      10
  102783  102789  102843  102846       3  102783  102789  102843  102849      21
  102783  102789 -102843  102849      22  102783  102789 -102843  102849      23
  102783  102789 -102843  102849       6  102912  102909  102915  102921       2
  102909  102915  102921  102927       1  102909  102915 -102921  102927       4
  102909  102915 -102921  102927       5  102909  102915 -102921  102927       6
  102909  102915  102921  102960       7  102909  102915 -102921  102960       8
  102909  102915 -102921  102960       9  102909  102915 -102921  102960       6
  102870  102861  102855  102909      10  102870  102879  102888  102897      10
  102861  102855  102909  102912       3  102861  102855  102909  102915      11
  102861  102855 -102909  102915      12  102861  102855 -102909  102915      13
  102861  102855 -102909  102915       6  102861  102870  102879  102888      16
  102861  102870 -102879  102888      17  102861  102870 -102879  102888      18
  102855  102861  102870  102879      16  102855  102861 -102870  102879      17
  102855  102861 -102870  102879      18  102855  102909  102915  102921       2
  102849  102855  102861  102870      10  102849  102855  102909  102912       3
  102849  102855  102909  102915      21  102849  102855 -102909  102915      22
  102849  102855 -102909  102915      23  102849  102855 -102909  102915       6
  102963  102960  102966  102972       2  102960  102966  102972  102978       1
  102960  102966 -102972  102978       4  102960  102966 -102972  102978       5
  102960  102966 -102972  102978       6  102960  102966  102972  102993       7
  102960  102966 -102972  102993       8  102960  102966 -102972  102993       9
  102960  102966 -102972  102993       6  102936  102927  102921  102960      64
  102936  102927 -102921  102960      65  102936  102927 -102921  102960      54
  102936  102927 -102921  102960      66  102927  102921  102960  102963       3
  102927  102921  102960  102966      11  102927  102921 -102960  102966      12
  102927  102921 -102960  102966      13  102927  102921 -102960  102966       6
  102927  102936  102945  102948       7  102927  102936  102945  102951      78
  102927  102936 -102945  102951      79  102927  102936 -102945  102951      80
  102927  102936 -102945  102951      81  102921  102927  102936  102945      82
  102921  102927 -102936  102945      83  102921  102927 -102936  102945      84
  102921  102927 -102936  102945      85  102921  102960  102966  102972       2
  102915  102921  102927  102936      75  102915  102921 -102927  102936      76
  102915  102921 -102927  102936      54  102915  102921 -102927  102936      77
  102915  102921  102960  102963       3  102915  102921  102960  102966      21
  102915  102921 -102960  102966      22  102915  102921 -102960  102966      23
  102915  102921 -102960  102966       6  102996  102993  102999  103005       2
  102993  102999  103005  103011       1  102993  102999 -103005  103011       4
  102993  102999 -103005  103011       5  102993  102999 -103005  103011       6
  102993  102999  103005  103059       7  102993  102999 -103005  103059       8
  102993  102999 -103005  103059       9  102993  102999 -103005  103059       6
  102987  102978  102972  102993     123  102987  102978 -102972  102993     124
  102987  102978 -102972  102993     125  102987  102978 -102972  102993     126
  102978  102972  102993  102996       3  102978  102972  102993  102999      11
  102978  102972 -102993  102999      12  102978  102972 -102993  102999      13
  102978  102972 -102993  102999       6  102972  102993  102999  103005       2
  102966  102972  102978  102987     131  102966  102972 -102978  102987     132
  102966  102972 -102978  102987     125  102966  102972 -102978  102987     133
  102966  102972  102993  102996       3  102966  102972  102993  102999      21
  102966  102972 -102993  102999      22  102966  102972 -102993  102999      23
  102966  102972 -102993  102999       6  103062  103059  103065  103068       2
  103062  103059  103065  103095       2  103059  103065  103068  103077       1
  103059  103065 -103068  103077     102  103059  103065 -103068  103077      13
  103059  103065 -103068  103077       6  103059  103065  103095  103086       1
  103059  103065 -103095  103086       4  103059  103065 -103095  103086       5
  103059  103065 -103095  103086       6  103059  103065  103095  103101       7
  103059  103065 -103095  103101       8  103059  103065 -103095  103101       9
  103059  103065 -103095  103101       6  103020  103011  103005  103059      10
  103020  103029  103038  103047      10  103011  103005  103059  103062       3
  103011  103005  103059  103065      11  103011  103005 -103059  103065      12
  103011  103005 -103059  103065      13  103011  103005 -103059  103065       6
  103011  103020  103029  103038      16  103011  103020 -103029  103038      17
  103011  103020 -103029  103038      18  103005  103011  103020  103029      16
  103005  103011 -103020  103029      17  103005  103011 -103020  103029      18
  103005  103059  103065  103068       2  103005  103059  103065  103095       2
  102999  103005  103011  103020      10  102999  103005  103059  103062       3
  102999  103005  103059  103065      21  102999  103005 -103059  103065      22
  102999  103005 -103059  103065      23  102999  103005 -103059  103065       6
  103104  103101  103107  103113       2  103101  103107  103113  103119       1
  103101  103107 -103113  103119       4  103101  103107 -103113  103119       5
  103101  103107 -103113  103119       6  103101  103107  103113  103149       7
  103101  103107 -103113  103149       8  103101  103107 -103113  103149       9
  103101  103107 -103113  103149       6  103095  103101  103107  103113       2
  103086  103095  103101  103104       3  103086  103095  103101  103107      11
  103086  103095 -103101  103107      12  103086  103095 -103101  103107      13
  103086  103095 -103101  103107       6  103077  103068 -103065  103095       3
  103077  103086  103095  103101      10  103068  103065 -103095  103086       3
  103068  103065  103095  103101       3  103068  103077 -103086  103095      16
  103068  103077 -103086  103095      17  103068  103077 -103086  103095      18
  103065  103068 -103077  103086      10  103065  103095 -103086  103077      10
  103065  103095  103101  103104       3  103065  103095  103101  103107      21
  103065  103095 -103101  103107      22  103065  103095 -103101  103107      23
  103065  103095 -103101  103107       6  103152  103149  103155  103161       2
  103149  103155  103161  103167       1  103149  103155 -103161  103167       4
  103149  103155 -103161  103167       5  103149  103155 -103161  103167       6
  103149  103155  103161  103191       7  103149  103155 -103161  103191       8
  103149  103155 -103161  103191       9  103149  103155 -103161  103191       6
  103137  103119  103113  103149      34  103137  103119 -103113  103149      35
  103137  103119 -103113  103149      36  103137  103119 -103113  103149      37
  103125  103119  103113  103149      34  103125  103119 -103113  103149      35
  103125  103119 -103113  103149      36  103125  103119 -103113  103149      37
  103119  103113  103149  103152       3  103119  103113  103149  103155      11
  103119  103113 -103149  103155      12  103119  103113 -103149  103155      13
  103119  103113 -103149  103155       6  103113  103149  103155  103161       2
  103107  103113  103119  103125      38  103107  103113 -103119  103125      39
  103107  103113 -103119  103125      36  103107  103113 -103119  103125      40
  103107  103113  103119  103137      38  103107  103113 -103119  103137      39
  103107  103113 -103119  103137      36  103107  103113 -103119  103137      40
  103107  103113  103149  103152       3  103107  103113  103149  103155      21
  103107  103113 -103149  103155      22  103107  103113 -103149  103155      23
  103107  103113 -103149  103155       6  103194  103191  103197  103203       2
  103191  103197  103203  103209       1  103191  103197 -103203  103209       4
  103191  103197 -103203  103209       5  103191  103197 -103203  103209       6
  103191  103197  103203  103233       7  103191  103197 -103203  103233       8
  103191  103197 -103203  103233       9  103191  103197 -103203  103233       6
  103185  103167  103161  103191      86  103185  103167 -103161  103191      87
  103185  103167 -103161  103191      88  103185  103167 -103161  103191      89
  103173  103167  103161  103191      34  103173  103167 -103161  103191      35
  103173  103167 -103161  103191      36  103173  103167 -103161  103191      37
  103167  103161  103191  103194       3  103167  103161  103191  103197      11
  103167  103161 -103191  103197      12  103167  103161 -103191  103197      13
  103167  103161 -103191  103197       6  103161  103191  103197  103203       2
  103155  103161  103167  103173      38  103155  103161 -103167  103173      39
  103155  103161 -103167  103173      36  103155  103161 -103167  103173      40
  103155  103161  103167  103185      99  103155  103161 -103167  103185     100
  103155  103161 -103167  103185      88  103155  103161 -103167  103185     101
  103155  103161  103191  103194       3  103155  103161  103191  103197      21
  103155  103161 -103191  103197      22  103155  103161 -103191  103197      23
  103155  103161 -103191  103197       6  103236  103233  103239  103242       2
  103236  103233  103239  103269       2  103233  103239  103242  103251       1
  103233  103239 -103242  103251     102  103233  103239 -103242  103251      13
  103233  103239 -103242  103251       6  103233  103239  103269  103260       1
  103233  103239 -103269  103260       4  103233  103239 -103269  103260       5
  103233  103239 -103269  103260       6  103233  103239  103269  103275       7
  103233  103239 -103269  103275       8  103233  103239 -103269  103275       9
  103233  103239 -103269  103275       6  103227  103209  103203  103233      86
  103227  103209 -103203  103233      87  103227  103209 -103203  103233      88
  103227  103209 -103203  103233      89  103215  103209  103203  103233      34
  103215  103209 -103203  103233      35  103215  103209 -103203  103233      36
  103215  103209 -103203  103233      37  103209  103203  103233  103236       3
  103209  103203  103233  103239      11  103209  103203 -103233  103239      12
  103209  103203 -103233  103239      13  103209  103203 -103233  103239       6
  103203  103233  103239  103242       2  103203  103233  103239  103269       2
  103197  103203  103209  103215      38  103197  103203 -103209  103215      39
  103197  103203 -103209  103215      36  103197  103203 -103209  103215      40
  103197  103203  103209  103227      99  103197  103203 -103209  103227     100
  103197  103203 -103209  103227      88  103197  103203 -103209  103227     101
  103197  103203  103233  103236       3  103197  103203  103233  103239      21
  103197  103203 -103233  103239      22  103197  103203 -103233  103239      23
  103197  103203 -103233  103239       6  103278  103275  103281  103287       2
  103275  103281  103287  103293       1  103275  103281 -103287  103293       4
  103275  103281 -103287  103293       5  103275  103281 -103287  103293       6
  103275  103281  103287  103320       7  103275  103281 -103287  103320       8
  103275  103281 -103287  103320       9  103275  103281 -103287  103320       6
  103269  103275  103281  103287       2  103260  103269  103275  103278       3
  103260  103269  103275  103281      11  103260  103269 -103275  103281      12
  103260  103269 -103275  103281      13  103260  103269 -103275  103281       6
  103251  103242 -103239  103269       3  103251  103260  103269  103275      10
  103242  103239 -103269  103260       3  103242  103239  103269  103275       3
  103242  103251 -103260  103269      16  103242  103251 -103260  103269      17
  103242  103251 -103260  103269      18  103239  103242 -103251  103260      10
  103239  103269 -103260  103251      10  103239  103269  103275  103278       3
  103239  103269  103275  103281      21  103239  103269 -103275  103281      22
  103239  103269 -103275  103281      23  103239  103269 -103275  103281       6
  103323  103320  103326  103332       2  103320  103326  103332  103338       1
  103320  103326 -103332  103338       4  103320  103326 -103332  103338       5
  103320  103326 -103332  103338       6  103320  103326  103332  103365       7
  103320  103326 -103332  103365       8  103320  103326 -103332  103365       9
  103320  103326 -103332  103365       6  103302  103293  103287  103320      64
  103302  103293 -103287  103320      65  103302  103293 -103287  103320      54
  103302  103293 -103287  103320      66  103293  103287  103320  103323       3
  103293  103287  103320  103326      11  103293  103287 -103320  103326      12
  103293  103287 -103320  103326      13  103293  103287 -103320  103326       6
  103293  103302  103311  103314     117  103293  103302 -103311  103314     118
  103293  103302  103311  103317     117  103293  103302 -103311  103317     118
  103287  103293  103302  103311     119  103287  103293 -103302  103311     120
  103287  103293 -103302  103311     121  103287  103293 -103302  103311     122
  103287  103320  103326  103332       2  103281  103287  103293  103302      75
  103281  103287 -103293  103302      76  103281  103287 -103293  103302      54
  103281  103287 -103293  103302      77  103281  103287  103320  103323       3
  103281  103287  103320  103326      21  103281  103287 -103320  103326      22
  103281  103287 -103320  103326      23  103281  103287 -103320  103326       6
  103368  103365  103371  103377       2  103365  103371  103377  103383       1
  103365  103371 -103377  103383       4  103365  103371 -103377  103383       5
  103365  103371 -103377  103383       6  103365  103371  103377  103422       7
  103365  103371 -103377  103422       8  103365  103371 -103377  103422       9
  103365  103371 -103377  103422       6  103347  103338  103332  103365      64
  103347  103338 -103332  103365      65  103347  103338 -103332  103365      54
  103347  103338 -103332  103365      66  103338  103332  103365  103368       3
  103338  103332  103365  103371      11  103338  103332 -103365  103371      12
  103338  103332 -103365  103371      13  103338  103332 -103365  103371       6
  103338  103347  103356  103359     117  103338  103347 -103356  103359     118
  103338  103347  103356  103362     117  103338  103347 -103356  103362     118
  103332  103338  103347  103356     119  103332  103338 -103347  103356     120
  103332  103338 -103347  103356     121  103332  103338 -103347  103356     122
  103332  103365  103371  103377       2  103326  103332  103338  103347      75
  103326  103332 -103338  103347      76  103326  103332 -103338  103347      54
  103326  103332 -103338  103347      77  103326  103332  103365  103368       3
  103326  103332  103365  103371      21  103326  103332 -103365  103371      22
  103326  103332 -103365  103371      23  103326  103332 -103365  103371       6
  103425  103422  103428  103434       2  103422  103428  103434  103440       1
  103422  103428 -103434  103440       4  103422  103428 -103434  103440       5
  103422  103428 -103434  103440       6  103422  103428  103434  103452       7
  103422  103428 -103434  103452       8  103422  103428 -103434  103452       9
  103422  103428 -103434  103452       6  103401  103383  103377  103422     103
  103401  103383 -103377  103422     104  103401  103383 -103377  103422     105
  103401  103383 -103377  103422     106  103389  103383  103377  103422      34
  103389  103383 -103377  103422      35  103389  103383 -103377  103422      36
  103389  103383 -103377  103422      37  103389  103383  103401  103410     107
  103389  103383 -103401  103410     108  103389  103383 -103401  103410     109
  103389  103383 -103401  103410     110  103383  103377  103422  103425       3
  103383  103377  103422  103428      11  103383  103377 -103422  103428      12
  103383  103377 -103422  103428      13  103383  103377 -103422  103428       6
  103377  103383  103401  103410     111  103377  103383 -103401  103410     112
  103377  103383 -103401  103410     109  103377  103383 -103401  103410     113
  103377  103422  103428  103434       2  103371  103377  103383  103389      38
  103371  103377 -103383  103389      39  103371  103377 -103383  103389      36
  103371  103377 -103383  103389      40  103371  103377  103383  103401     114
  103371  103377 -103383  103401     115  103371  103377 -103383  103401     105
  103371  103377 -103383  103401     116  103371  103377  103422  103425       3
  103371  103377  103422  103428      21  103371  103377 -103422  103428      22
  103371  103377 -103422  103428      23  103371  103377 -103422  103428       6
  103455  103452  103458  103464       2  103452  103458  103464  103470       1
  103452  103458 -103464  103470       4  103452  103458 -103464  103470       5
  103452  103458 -103464  103470       6  103452  103458  103464  103503       7
  103452  103458 -103464  103503       8  103452  103458 -103464  103503       9
  103452  103458 -103464  103503       6  103440  103434  103452  103455       3
  103440  103434  103452  103458      11  103440  103434 -103452  103458      12
  103440  103434 -103452  103458      13  103440  103434 -103452  103458       6
  103434  103452  103458  103464       2  103428  103434  103452  103455       3
  103428  103434  103452  103458      21  103428  103434 -103452  103458      22
  103428  103434 -103452  103458      23  103428  103434 -103452  103458       6
  103506  103503  103509  103515       2  103503  103509  103515  103521       1
  103503  103509 -103515  103521       4  103503  103509 -103515  103521       5
  103503  103509 -103515  103521       6  103503  103509  103515  103551       7
  103503  103509 -103515  103551       8  103503  103509 -103515  103551       9
  103503  103509 -103515  103551       6  103479  103470  103464  103503      64
  103479  103470 -103464  103503      65  103479  103470 -103464  103503      54
  103479  103470 -103464  103503      66  103470  103464  103503  103506       3
  103470  103464  103503  103509      11  103470  103464 -103503  103509      12
  103470  103464 -103503  103509      13  103470  103464 -103503  103509       6
  103470  103479  103488  103491       7  103470  103479  103488  103494      78
  103470  103479 -103488  103494      79  103470  103479 -103488  103494      80
  103470  103479 -103488  103494      81  103464  103470  103479  103488      82
  103464  103470 -103479  103488      83  103464  103470 -103479  103488      84
  103464  103470 -103479  103488      85  103464  103503  103509  103515       2
  103458  103464  103470  103479      75  103458  103464 -103470  103479      76
  103458  103464 -103470  103479      54  103458  103464 -103470  103479      77
  103458  103464  103503  103506       3  103458  103464  103503  103509      21
  103458  103464 -103503  103509      22  103458  103464 -103503  103509      23
  103458  103464 -103503  103509       6  103554  103551  103557  103563       2
  103551  103557  103563  103569       1  103551  103557 -103563  103569       4
  103551  103557 -103563  103569       5  103551  103557 -103563  103569       6
  103551  103557  103563  103581       7  103551  103557 -103563  103581       8
  103551  103557 -103563  103581       9  103551  103557 -103563  103581       6
  103539  103521  103515  103551      34  103539  103521 -103515  103551      35
  103539  103521 -103515  103551      36  103539  103521 -103515  103551      37
  103527  103521  103515  103551      34  103527  103521 -103515  103551      35
  103527  103521 -103515  103551      36  103527  103521 -103515  103551      37
  103521  103515  103551  103554       3  103521  103515  103551  103557      11
  103521  103515 -103551  103557      12  103521  103515 -103551  103557      13
  103521  103515 -103551  103557       6  103515  103551  103557  103563       2
  103509  103515  103521  103527      38  103509  103515 -103521  103527      39
  103509  103515 -103521  103527      36  103509  103515 -103521  103527      40
  103509  103515  103521  103539      38  103509  103515 -103521  103539      39
  103509  103515 -103521  103539      36  103509  103515 -103521  103539      40
  103509  103515  103551  103554       3  103509  103515  103551  103557      21
  103509  103515 -103551  103557      22  103509  103515 -103551  103557      23
  103509  103515 -103551  103557       6  103584  103581  103587  103593       2
  103581  103587  103593  103599       1  103581  103587 -103593  103599       4
  103581  103587 -103593  103599       5  103581  103587 -103593  103599       6
  103581  103587  103593  103623       7  103581  103587 -103593  103623       8
  103581  103587 -103593  103623       9  103581  103587 -103593  103623       6
  103569  103563  103581  103584       3  103569  103563  103581  103587      11
  103569  103563 -103581  103587      12  103569  103563 -103581  103587      13
  103569  103563 -103581  103587       6  103563  103581  103587  103593       2
  103557  103563  103581  103584       3  103557  103563  103581  103587      21
  103557  103563 -103581  103587      22  103557  103563 -103581  103587      23
  103557  103563 -103581  103587       6  103626  103623  103629  103635       2
  103623  103629  103635  103641       1  103623  103629 -103635  103641       4
  103623  103629 -103635  103641       5  103623  103629 -103635  103641       6
  103623  103629  103635  103680       7  103623  103629 -103635  103680       8
  103623  103629 -103635  103680       9  103623  103629 -103635  103680       6
  103617  103599  103593  103623      86  103617  103599 -103593  103623      87
  103617  103599 -103593  103623      88  103617  103599 -103593  103623      89
  103605  103599  103593  103623      34  103605  103599 -103593  103623      35
  103605  103599 -103593  103623      36  103605  103599 -103593  103623      37
  103599  103593  103623  103626       3  103599  103593  103623  103629      11
  103599  103593 -103623  103629      12  103599  103593 -103623  103629      13
  103599  103593 -103623  103629       6  103593  103623  103629  103635       2
  103587  103593  103599  103605      38  103587  103593 -103599  103605      39
  103587  103593 -103599  103605      36  103587  103593 -103599  103605      40
  103587  103593  103599  103617      99  103587  103593 -103599  103617     100
  103587  103593 -103599  103617      88  103587  103593 -103599  103617     101
  103587  103593  103623  103626       3  103587  103593  103623  103629      21
  103587  103593 -103623  103629      22  103587  103593 -103623  103629      23
  103587  103593 -103623  103629       6  103683  103680  103686  103692       2
  103680  103686  103692  103698       1  103680  103686 -103692  103698       4
  103680  103686 -103692  103698       5  103680  103686 -103692  103698       6
  103680  103686  103692  103713       7  103680  103686 -103692  103713       8
  103680  103686 -103692  103713       9  103680  103686 -103692  103713       6
  103659  103641  103635  103680     103  103659  103641 -103635  103680     104
  103659  103641 -103635  103680     105  103659  103641 -103635  103680     106
  103647  103641  103635  103680      34  103647  103641 -103635  103680      35
  103647  103641 -103635  103680      36  103647  103641 -103635  103680      37
  103647  103641  103659  103668     107  103647  103641 -103659  103668     108
  103647  103641 -103659  103668     109  103647  103641 -103659  103668     110
  103641  103635  103680  103683       3  103641  103635  103680  103686      11
  103641  103635 -103680  103686      12  103641  103635 -103680  103686      13
  103641  103635 -103680  103686       6  103635  103641  103659  103668     111
  103635  103641 -103659  103668     112  103635  103641 -103659  103668     109
  103635  103641 -103659  103668     113  103635  103680  103686  103692       2
  103629  103635  103641  103647      38  103629  103635 -103641  103647      39
  103629  103635 -103641  103647      36  103629  103635 -103641  103647      40
  103629  103635  103641  103659     114  103629  103635 -103641  103659     115
  103629  103635 -103641  103659     105  103629  103635 -103641  103659     116
  103629  103635  103680  103683       3  103629  103635  103680  103686      21
  103629  103635 -103680  103686      22  103629  103635 -103680  103686      23
  103629  103635 -103680  103686       6  103716  103713  103719  103725       2
  103713  103719  103725  103731       1  103713  103719 -103725  103731       4
  103713  103719 -103725  103731       5  103713  103719 -103725  103731       6
  103713  103719  103725  103743       7  103713  103719 -103725  103743       8
  103713  103719 -103725  103743       9  103713  103719 -103725  103743       6
  103707  103698  103692  103713     123  103707  103698 -103692  103713     124
  103707  103698 -103692  103713     125  103707  103698 -103692  103713     126
  103698  103692  103713  103716       3  103698  103692  103713  103719      11
  103698  103692 -103713  103719      12  103698  103692 -103713  103719      13
  103698  103692 -103713  103719       6  103692  103713  103719  103725       2
  103686  103692  103698  103707     131  103686  103692 -103698  103707     132
  103686  103692 -103698  103707     125  103686  103692 -103698  103707     133
  103686  103692  103713  103716       3  103686  103692  103713  103719      21
  103686  103692 -103713  103719      22  103686  103692 -103713  103719      23
  103686  103692 -103713  103719       6  103746  103743  103749  103755       2
  103743  103749  103755  103761       1  103743  103749 -103755  103761       4
  103743  103749 -103755  103761       5  103743  103749 -103755  103761       6
  103743  103749  103755  103785       7  103743  103749 -103755  103785       8
  103743  103749 -103755  103785       9  103743  103749 -103755  103785       6
  103731  103725  103743  103746       3  103731  103725  103743  103749      11
  103731  103725 -103743  103749      12  103731  103725 -103743  103749      13
  103731  103725 -103743  103749       6  103725  103743  103749  103755       2
  103719  103725  103743  103746       3  103719  103725  103743  103749      21
  103719  103725 -103743  103749      22  103719  103725 -103743  103749      23
  103719  103725 -103743  103749       6  103788  103785  103791  103797       2
  103785  103791  103797  103806       7  103785  103791 -103797  103806       8
  103785  103791 -103797  103806       9  103785  103791 -103797  103806       6
  103770  103761  103755  103785     153  103770  103761 -103755  103785     154
  103770  103761 -103755  103785     155  103770  103761 -103755  103785     156
  103761  103755  103785  103788       3  103761  103755  103785  103791      11
  103761  103755 -103785  103791      12  103761  103755 -103785  103791      13
  103761  103755 -103785  103791       6  103755  103761  103770  103773       7
  103755  103761  103770  103776     170  103755  103761 -103770  103776     171
  103755  103761 -103770  103776     172  103755  103761 -103770  103776     173
  103755  103785  103791  103797       2  103749  103755  103761  103770     165
  103749  103755 -103761  103770     166  103749  103755 -103761  103770     155
  103749  103755 -103761  103770     167  103749  103755  103785  103788       3
  103749  103755  103785  103791      21  103749  103755 -103785  103791      22
  103749  103755 -103785  103791      23  103749  103755 -103785  103791       6
  103809  103806  103812  103818       2  103806  103812  103818  103824       1
  103806  103812 -103818  103824       4  103806  103812 -103818  103824       5
  103806  103812 -103818  103824       6  103806  103812  103818  103842       7
  103806  103812 -103818  103842       8  103806  103812 -103818  103842       9
  103806  103812 -103818  103842       6  103797  103806  103812  103818       2
  103791  103797  103806  103809       3  103791  103797  103806  103812      21
  103791  103797 -103806  103812      22  103791  103797 -103806  103812      23
  103791  103797 -103806  103812       6  103845  103842  103848  103854       2
  103842  103848  103854  103860       1  103842  103848 -103854  103860       4
  103842  103848 -103854  103860       5  103842  103848 -103854  103860       6
  103842  103848  103854  103908       7  103842  103848 -103854  103908       8
  103842  103848 -103854  103908       9  103842  103848 -103854  103908       6
  103833  103824  103818  103842      24  103833  103824 -103818  103842      25
  103833  103824 -103818  103842      26  103833  103824 -103818  103842      27
  103824  103818  103842  103845       3  103824  103818  103842  103848      11
  103824  103818 -103842  103848      12  103824  103818 -103842  103848      13
  103824  103818 -103842  103848       6  103818  103824  103833  103836       7
  103818  103824 -103833  103836      28  103818  103824 -103833  103836      29
  103818  103824 -103833  103836      30  103818  103824  103833  103839       7
  103818  103824 -103833  103839      28  103818  103824 -103833  103839      29
  103818  103824 -103833  103839      30  103818  103842  103848  103854       2
  103812  103818  103824  103833      31  103812  103818 -103824  103833      32
  103812  103818 -103824  103833      26  103812  103818 -103824  103833      33
  103812  103818  103842  103845       3  103812  103818  103842  103848      21
  103812  103818 -103842  103848      22  103812  103818 -103842  103848      23
  103812  103818 -103842  103848       6  103911  103908  103914  103920       2
  103908  103914  103920  103926       1  103908  103914 -103920  103926       4
  103908  103914 -103920  103926       5  103908  103914 -103920  103926       6
  103908  103914  103920  103953       7  103908  103914 -103920  103953       8
  103908  103914 -103920  103953       9  103908  103914 -103920  103953       6
  103869  103860  103854  103908      10  103869  103878  103887  103896      10
  103860  103854  103908  103911       3  103860  103854  103908  103914      11
  103860  103854 -103908  103914      12  103860  103854 -103908  103914      13
  103860  103854 -103908  103914       6  103860  103869  103878  103887      16
  103860  103869 -103878  103887      17  103860  103869 -103878  103887      18
  103854  103860  103869  103878      16  103854  103860 -103869  103878      17
  103854  103860 -103869  103878      18  103854  103908  103914  103920       2
  103848  103854  103860  103869      10  103848  103854  103908  103911       3
  103848  103854  103908  103914      21  103848  103854 -103908  103914      22
  103848  103854 -103908  103914      23  103848  103854 -103908  103914       6
  103956  103953  103959  103965       2  103953  103959  103965  103971       1
  103953  103959 -103965  103971       4  103953  103959 -103965  103971       5
  103953  103959 -103965  103971       6  103953  103959  103965  104010       7
  103953  103959 -103965  104010       8  103953  103959 -103965  104010       9
  103953  103959 -103965  104010       6  103935  103926  103920  103953      64
  103935  103926 -103920  103953      65  103935  103926 -103920  103953      54
  103935  103926 -103920  103953      66  103926  103920  103953  103956       3
  103926  103920  103953  103959      11  103926  103920 -103953  103959      12
  103926  103920 -103953  103959      13  103926  103920 -103953  103959       6
  103926  103935  103944  103947     117  103926  103935 -103944  103947     118
  103926  103935  103944  103950     117  103926  103935 -103944  103950     118
  103920  103926  103935  103944     119  103920  103926 -103935  103944     120
  103920  103926 -103935  103944     121  103920  103926 -103935  103944     122
  103920  103953  103959  103965       2  103914  103920  103926  103935      75
  103914  103920 -103926  103935      76  103914  103920 -103926  103935      54
  103914  103920 -103926  103935      77  103914  103920  103953  103956       3
  103914  103920  103953  103959      21  103914  103920 -103953  103959      22
  103914  103920 -103953  103959      23  103914  103920 -103953  103959       6
  104013  104010  104016  104022       2  104010  104016  104022  104031       7
  104010  104016 -104022  104031       8  104010  104016 -104022  104031       9
  104010  104016 -104022  104031       6  103989  103971  103965  104010     103
  103989  103971 -103965  104010     104  103989  103971 -103965  104010     105
  103989  103971 -103965  104010     106  103977  103971  103965  104010      34
  103977  103971 -103965  104010      35  103977  103971 -103965  104010      36
  103977  103971 -103965  104010      37  103977  103971  103989  103998     107
  103977  103971 -103989  103998     108  103977  103971 -103989  103998     109
  103977  103971 -103989  103998     110  103971  103965  104010  104013       3
  103971  103965  104010  104016      11  103971  103965 -104010  104016      12
  103971  103965 -104010  104016      13  103971  103965 -104010  104016       6
  103965  103971  103989  103998     111  103965  103971 -103989  103998     112
  103965  103971 -103989  103998     109  103965  103971 -103989  103998     113
  103965  104010  104016  104022       2  103959  103965  103971  103977      38
  103959  103965 -103971  103977      39  103959  103965 -103971  103977      36
  103959  103965 -103971  103977      40  103959  103965  103971  103989     114
  103959  103965 -103971  103989     115  103959  103965 -103971  103989     105
  103959  103965 -103971  103989     116  103959  103965  104010  104013       3
  103959  103965  104010  104016      21  103959  103965 -104010  104016      22
  103959  103965 -104010  104016      23  103959  103965 -104010  104016       6
  104034  104031  104037  104043       2  104031  104037  104043  104049       1
  104031  104037 -104043  104049       4  104031  104037 -104043  104049       5
  104031  104037 -104043  104049       6  104031  104037  104043  104073       7
  104031  104037 -104043  104073       8  104031  104037 -104043  104073       9
  104031  104037 -104043  104073       6  104022  104031  104037  104043       2
  104016  104022  104031  104034       3  104016  104022  104031  104037      21
  104016  104022 -104031  104037      22  104016  104022 -104031  104037      23
  104016  104022 -104031  104037       6  104076  104073  104079  104085       2
  104073  104079  104085  104091       1  104073  104079 -104085  104091       4
  104073  104079 -104085  104091       5  104073  104079 -104085  104091       6
  104073  104079  104085  104130       7  104073  104079 -104085  104130       8
  104073  104079 -104085  104130       9  104073  104079 -104085  104130       6
  104058  104049  104043  104073     153  104058  104049 -104043  104073     154
  104058  104049 -104043  104073     155  104058  104049 -104043  104073     156
  104049  104043  104073  104076       3  104049  104043  104073  104079      11
  104049  104043 -104073  104079      12  104049  104043 -104073  104079      13
  104049  104043 -104073  104079       6  104043  104049  104058  104061       7
  104043  104049  104058  104064     170  104043  104049 -104058  104064     171
  104043  104049 -104058  104064     172  104043  104049 -104058  104064     173
  104043  104073  104079  104085       2  104037  104043  104049  104058     165
  104037  104043 -104049  104058     166  104037  104043 -104049  104058     155
  104037  104043 -104049  104058     167  104037  104043  104073  104076       3
  104037  104043  104073  104079      21  104037  104043 -104073  104079      22
  104037  104043 -104073  104079      23  104037  104043 -104073  104079       6
  104133  104130  104136  104142       2  104130  104136  104142  104148       1
  104130  104136 -104142  104148       4  104130  104136 -104142  104148       5
  104130  104136 -104142  104148       6  104130  104136  104142  104187       7
  104130  104136 -104142  104187       8  104130  104136 -104142  104187       9
  104130  104136 -104142  104187       6  104109  104091  104085  104130     103
  104109  104091 -104085  104130     104  104109  104091 -104085  104130     105
  104109  104091 -104085  104130     106  104097  104091  104085  104130      34
  104097  104091 -104085  104130      35  104097  104091 -104085  104130      36
  104097  104091 -104085  104130      37  104097  104091  104109  104118     107
  104097  104091 -104109  104118     108  104097  104091 -104109  104118     109
  104097  104091 -104109  104118     110  104091  104085  104130  104133       3
  104091  104085  104130  104136      11  104091  104085 -104130  104136      12
  104091  104085 -104130  104136      13  104091  104085 -104130  104136       6
  104085  104091  104109  104118     111  104085  104091 -104109  104118     112
  104085  104091 -104109  104118     109  104085  104091 -104109  104118     113
  104085  104130  104136  104142       2  104079  104085  104091  104097      38
  104079  104085 -104091  104097      39  104079  104085 -104091  104097      36
  104079  104085 -104091  104097      40  104079  104085  104091  104109     114
  104079  104085 -104091  104109     115  104079  104085 -104091  104109     105
  104079  104085 -104091  104109     116  104079  104085  104130  104133       3
  104079  104085  104130  104136      21  104079  104085 -104130  104136      22
  104079  104085 -104130  104136      23  104079  104085 -104130  104136       6
  104190  104187  104193  104199       2  104187  104193  104199  104205       1
  104187  104193 -104199  104205       4  104187  104193 -104199  104205       5
  104187  104193 -104199  104205       6  104187  104193  104199  104220       7
  104187  104193 -104199  104220       8  104187  104193 -104199  104220       9
  104187  104193 -104199  104220       6  104166  104148  104142  104187     103
  104166  104148 -104142  104187     104  104166  104148 -104142  104187     105
  104166  104148 -104142  104187     106  104154  104148  104142  104187      34
  104154  104148 -104142  104187      35  104154  104148 -104142  104187      36
  104154  104148 -104142  104187      37  104154  104148  104166  104175     107
  104154  104148 -104166  104175     108  104154  104148 -104166  104175     109
  104154  104148 -104166  104175     110  104148  104142  104187  104190       3
  104148  104142  104187  104193      11  104148  104142 -104187  104193      12
  104148  104142 -104187  104193      13  104148  104142 -104187  104193       6
  104142  104148  104166  104175     111  104142  104148 -104166  104175     112
  104142  104148 -104166  104175     109  104142  104148 -104166  104175     113
  104142  104187  104193  104199       2  104136  104142  104148  104154      38
  104136  104142 -104148  104154      39  104136  104142 -104148  104154      36
  104136  104142 -104148  104154      40  104136  104142  104148  104166     114
  104136  104142 -104148  104166     115  104136  104142 -104148  104166     105
  104136  104142 -104148  104166     116  104136  104142  104187  104190       3
  104136  104142  104187  104193      21  104136  104142 -104187  104193      22
  104136  104142 -104187  104193      23  104136  104142 -104187  104193       6
  104223  104220  104226  104232       2  104220  104226  104232  104238       1
  104220  104226 -104232  104238       4  104220  104226 -104232  104238       5
  104220  104226 -104232  104238       6  104220  104226  104232  104256       7
  104220  104226 -104232  104256       8  104220  104226 -104232  104256       9
  104220  104226 -104232  104256       6  104214  104205  104199  104220     123
  104214  104205 -104199  104220     124  104214  104205 -104199  104220     125
  104214  104205 -104199  104220     126  104205  104199  104220  104223       3
  104205  104199  104220  104226      11  104205  104199 -104220  104226      12
  104205  104199 -104220  104226      13  104205  104199 -104220  104226       6
  104199  104220  104226  104232       2  104193  104199  104205  104214     131
  104193  104199 -104205  104214     132  104193  104199 -104205  104214     125
  104193  104199 -104205  104214     133  104193  104199  104220  104223       3
  104193  104199  104220  104226      21  104193  104199 -104220  104226      22
  104193  104199 -104220  104226      23  104193  104199 -104220  104226       6
  104259  104256  104262  104268       2  104256  104262  104268  104274       1
  104256  104262 -104268  104274       4  104256  104262 -104268  104274       5
  104256  104262 -104268  104274       6  104256  104262  104268  104286       7
  104256  104262 -104268  104286       8  104256  104262 -104268  104286       9
  104256  104262 -104268  104286       6  104247  104238  104232  104256      24
  104247  104238 -104232  104256      25  104247  104238 -104232  104256      26
  104247  104238 -104232  104256      27  104238  104232  104256  104259       3
  104238  104232  104256  104262      11  104238  104232 -104256  104262      12
  104238  104232 -104256  104262      13  104238  104232 -104256  104262       6
  104232  104238  104247  104250       7  104232  104238 -104247  104250      28
  104232  104238 -104247  104250      29  104232  104238 -104247  104250      30
  104232  104238  104247  104253       7  104232  104238 -104247  104253      28
  104232  104238 -104247  104253      29  104232  104238 -104247  104253      30
  104232  104256  104262  104268       2  104226  104232  104238  104247      31
  104226  104232 -104238  104247      32  104226  104232 -104238  104247      26
  104226  104232 -104238  104247      33  104226  104232  104256  104259       3
  104226  104232  104256  104262      21  104226  104232 -104256  104262      22
  104226  104232 -104256  104262      23  104226  104232 -104256  104262       6
  104289  104286  104292  104298       2  104286  104292  104298  104304       1
  104286  104292 -104298  104304       4  104286  104292 -104298  104304       5
  104286  104292 -104298  104304       6  104286  104292  104298  104337       7
  104286  104292 -104298  104337       8  104286  104292 -104298  104337       9
  104286  104292 -104298  104337       6  104274  104268  104286  104289       3
  104274  104268  104286  104292      11  104274  104268 -104286  104292      12
  104274  104268 -104286  104292      13  104274  104268 -104286  104292       6
  104268  104286  104292  104298       2  104262  104268  104286  104289       3
  104262  104268  104286  104292      21  104262  104268 -104286  104292      22
  104262  104268 -104286  104292      23  104262  104268 -104286  104292       6
  104340  104337  104343  104349       2  104337  104343  104349  104355       1
  104337  104343 -104349  104355       4  104337  104343 -104349  104355       5
  104337  104343 -104349  104355       6  104337  104343  104349  104403       7
  104337  104343 -104349  104403       8  104337  104343 -104349  104403       9
  104337  104343 -104349  104403       6  104313  104304  104298  104337      64
  104313  104304 -104298  104337      65  104313  104304 -104298  104337      54
  104313  104304 -104298  104337      66  104304  104298  104337  104340       3
  104304  104298  104337  104343      11  104304  104298 -104337  104343      12
  104304  104298 -104337  104343      13  104304  104298 -104337  104343       6
  104304  104313  104322  104325      67  104304  104313 -104322  104325      68
  104304  104313 -104322  104325      69  104304  104313 -104322  104325      70
  104298  104304  104313  104322      71  104298  104304 -104313  104322      72
  104298  104304 -104313  104322      73  104298  104304 -104313  104322      74
  104298  104337  104343  104349       2  104292  104298  104304  104313      75
  104292  104298 -104304  104313      76  104292  104298 -104304  104313      54
  104292  104298 -104304  104313      77  104292  104298  104337  104340       3
  104292  104298  104337  104343      21  104292  104298 -104337  104343      22
  104292  104298 -104337  104343      23  104292  104298 -104337  104343       6
  104406  104403  104409  104415       2  104403  104409  104415  104421       1
  104403  104409 -104415  104421       4  104403  104409 -104415  104421       5
  104403  104409 -104415  104421       6  104403  104409  104415  104469       7
  104403  104409 -104415  104469       8  104403  104409 -104415  104469       9
  104403  104409 -104415  104469       6  104364  104355  104349  104403      10
  104364  104373  104382  104391      10  104355  104349  104403  104406       3
  104355  104349  104403  104409      11  104355  104349 -104403  104409      12
  104355  104349 -104403  104409      13  104355  104349 -104403  104409       6
  104355  104364  104373  104382      16  104355  104364 -104373  104382      17
  104355  104364 -104373  104382      18  104349  104355  104364  104373      16
  104349  104355 -104364  104373      17  104349  104355 -104364  104373      18
  104349  104403  104409  104415       2  104343  104349  104355  104364      10
  104343  104349  104403  104406       3  104343  104349  104403  104409      21
  104343  104349 -104403  104409      22  104343  104349 -104403  104409      23
  104343  104349 -104403  104409       6  104472  104469  104475  104481       2
  104469  104475  104481  104487       1  104469  104475 -104481  104487       4
  104469  104475 -104481  104487       5  104469  104475 -104481  104487       6
  104469  104475  104481  104517       7  104469  104475 -104481  104517       8
  104469  104475 -104481  104517       9  104469  104475 -104481  104517       6
  104430  104421  104415  104469      10  104430  104439  104448  104457      10
  104421  104415  104469  104472       3  104421  104415  104469  104475      11
  104421  104415 -104469  104475      12  104421  104415 -104469  104475      13
  104421  104415 -104469  104475       6  104421  104430  104439  104448      16
  104421  104430 -104439  104448      17  104421  104430 -104439  104448      18
  104415  104421  104430  104439      16  104415  104421 -104430  104439      17
  104415  104421 -104430  104439      18  104415  104469  104475  104481       2
  104409  104415  104421  104430      10  104409  104415  104469  104472       3
  104409  104415  104469  104475      21  104409  104415 -104469  104475      22
  104409  104415 -104469  104475      23  104409  104415 -104469  104475       6
  104520  104517  104523  104529       2  104517  104523  104529  104538       7
  104517  104523 -104529  104538       8  104517  104523 -104529  104538       9
  104517  104523 -104529  104538       6  104505  104487  104481  104517      34
  104505  104487 -104481  104517      35  104505  104487 -104481  104517      36
  104505  104487 -104481  104517      37  104493  104487  104481  104517      34
  104493  104487 -104481  104517      35  104493  104487 -104481  104517      36
  104493  104487 -104481  104517      37  104487  104481  104517  104520       3
  104487  104481  104517  104523      11  104487  104481 -104517  104523      12
  104487  104481 -104517  104523      13  104487  104481 -104517  104523       6
  104481  104517  104523  104529       2  104475  104481  104487  104493      38
  104475  104481 -104487  104493      39  104475  104481 -104487  104493      36
  104475  104481 -104487  104493      40  104475  104481  104487  104505      38
  104475  104481 -104487  104505      39  104475  104481 -104487  104505      36
  104475  104481 -104487  104505      40  104475  104481  104517  104520       3
  104475  104481  104517  104523      21  104475  104481 -104517  104523      22
  104475  104481 -104517  104523      23  104475  104481 -104517  104523       6
  104541  104538  104544  104550       2  104538  104544  104550  104556       1
  104538  104544 -104550  104556       4  104538  104544 -104550  104556       5
  104538  104544 -104550  104556       6  104538  104544  104550  104610       7
  104538  104544 -104550  104610       8  104538  104544 -104550  104610       9
  104538  104544 -104550  104610       6  104529  104538  104544  104550       2
  104523  104529  104538  104541       3  104523  104529  104538  104544      21
  104523  104529 -104538  104544      22  104523  104529 -104538  104544      23
  104523  104529 -104538  104544       6  104613  104610  104616  104622       2
  104610  104616  104622  104628       1  104610  104616 -104622  104628       4
  104610  104616 -104622  104628       5  104610  104616 -104622  104628       6
  104610  104616  104622  104676       7  104610  104616 -104622  104676       8
  104610  104616 -104622  104676       9  104610  104616 -104622  104676       6
  104574  104583  104589  104592      51  104574  104583 -104589  104592       6
  104574  104583  104589  104601      51  104574  104583 -104589  104601       6
  104565  104556  104550  104610      10  104565  104574  104583  104589       7
  104565  104574 -104583  104589      29  104556  104550  104610  104613       3
  104556  104550  104610  104616      11  104556  104550 -104610  104616      12
  104556  104550 -104610  104616      13  104556  104550 -104610  104616       6
  104556  104565  104574  104583      10  104550  104556  104565  104574      16
  104550  104556 -104565  104574      17  104550  104556 -104565  104574      18
  104550  104610  104616  104622       2  104544  104550  104556  104565      10
  104544  104550  104610  104613       3  104544  104550  104610  104616      21
  104544  104550 -104610  104616      22  104544  104550 -104610  104616      23
  104544  104550 -104610  104616       6  104679  104676  104682  104688       2
  104676  104682  104688  104697       7  104676  104682 -104688  104697       8
  104676  104682 -104688  104697       9  104676  104682 -104688  104697       6
  104637  104628  104622  104676      10  104637  104646  104655  104664      10
  104628  104622  104676  104679       3  104628  104622  104676  104682      11
  104628  104622 -104676  104682      12  104628  104622 -104676  104682      13
  104628  104622 -104676  104682       6  104628  104637  104646  104655      16
  104628  104637 -104646  104655      17  104628  104637 -104646  104655      18
  104622  104628  104637  104646      16  104622  104628 -104637  104646      17
  104622  104628 -104637  104646      18  104622  104676  104682  104688       2
  104616  104622  104628  104637      10  104616  104622  104676  104679       3
  104616  104622  104676  104682      21  104616  104622 -104676  104682      22
  104616  104622 -104676  104682      23  104616  104622 -104676  104682       6
  104700  104697  104703  104709       2  104697  104703  104709  104715       1
  104697  104703 -104709  104715       4  104697  104703 -104709  104715       5
  104697  104703 -104709  104715       6  104697  104703  104709  104745       7
  104697  104703 -104709  104745       8  104697  104703 -104709  104745       9
  104697  104703 -104709  104745       6  104688  104697  104703  104709       2
  104682  104688  104697  104700       3  104682  104688  104697  104703      21
  104682  104688 -104697  104703      22  104682  104688 -104697  104703      23
  104682  104688 -104697  104703       6  104748  104745  104751  104757       2
  104745  104751  104757  104763       1  104745  104751 -104757  104763       4
  104745  104751 -104757  104763       5  104745  104751 -104757  104763       6
  104745  104751  104757  104802       7  104745  104751 -104757  104802       8
  104745  104751 -104757  104802       9  104745  104751 -104757  104802       6
  104733  104715  104709  104745      34  104733  104715 -104709  104745      35
  104733  104715 -104709  104745      36  104733  104715 -104709  104745      37
  104721  104715  104709  104745      34  104721  104715 -104709  104745      35
  104721  104715 -104709  104745      36  104721  104715 -104709  104745      37
  104715  104709  104745  104748       3  104715  104709  104745  104751      11
  104715  104709 -104745  104751      12  104715  104709 -104745  104751      13
  104715  104709 -104745  104751       6  104709  104745  104751  104757       2
  104703  104709  104715  104721      38  104703  104709 -104715  104721      39
  104703  104709 -104715  104721      36  104703  104709 -104715  104721      40
  104703  104709  104715  104733      38  104703  104709 -104715  104733      39
  104703  104709 -104715  104733      36  104703  104709 -104715  104733      40
  104703  104709  104745  104748       3  104703  104709  104745  104751      21
  104703  104709 -104745  104751      22  104703  104709 -104745  104751      23
  104703  104709 -104745  104751       6  104805  104802  104808  104814       2
  104802  104808  104814  104820       1  104802  104808 -104814  104820       4
  104802  104808 -104814  104820       5  104802  104808 -104814  104820       6
  104802  104808  104814  104844       7  104802  104808 -104814  104844       8
  104802  104808 -104814  104844       9  104802  104808 -104814  104844       6
  104781  104763  104757  104802     103  104781  104763 -104757  104802     104
  104781  104763 -104757  104802     105  104781  104763 -104757  104802     106
  104769  104763  104757  104802      34  104769  104763 -104757  104802      35
  104769  104763 -104757  104802      36  104769  104763 -104757  104802      37
  104769  104763  104781  104790     107  104769  104763 -104781  104790     108
  104769  104763 -104781  104790     109  104769  104763 -104781  104790     110
  104763  104757  104802  104805       3  104763  104757  104802  104808      11
  104763  104757 -104802  104808      12  104763  104757 -104802  104808      13
  104763  104757 -104802  104808       6  104757  104763  104781  104790     111
  104757  104763 -104781  104790     112  104757  104763 -104781  104790     109
  104757  104763 -104781  104790     113  104757  104802  104808  104814       2
  104751  104757  104763  104769      38  104751  104757 -104763  104769      39
  104751  104757 -104763  104769      36  104751  104757 -104763  104769      40
  104751  104757  104763  104781     114  104751  104757 -104763  104781     115
  104751  104757 -104763  104781     105  104751  104757 -104763  104781     116
  104751  104757  104802  104805       3  104751  104757  104802  104808      21
  104751  104757 -104802  104808      22  104751  104757 -104802  104808      23
  104751  104757 -104802  104808       6  104847  104844  104850  104856       2
  104844  104850  104856  104862       1  104844  104850 -104856  104862       4
  104844  104850 -104856  104862       5  104844  104850 -104856  104862       6
  104844  104850  104856  104892       7  104844  104850 -104856  104892       8
  104844  104850 -104856  104892       9  104844  104850 -104856  104892       6
  104838  104820  104814  104844      86  104838  104820 -104814  104844      87
  104838  104820 -104814  104844      88  104838  104820 -104814  104844      89
  104826  104820  104814  104844      34  104826  104820 -104814  104844      35
  104826  104820 -104814  104844      36  104826  104820 -104814  104844      37
  104820  104814  104844  104847       3  104820  104814  104844  104850      11
  104820  104814 -104844  104850      12  104820  104814 -104844  104850      13
  104820  104814 -104844  104850       6  104814  104844  104850  104856       2
  104808  104814  104820  104826      38  104808  104814 -104820  104826      39
  104808  104814 -104820  104826      36  104808  104814 -104820  104826      40
  104808  104814  104820  104838      99  104808  104814 -104820  104838     100
  104808  104814 -104820  104838      88  104808  104814 -104820  104838     101
  104808  104814  104844  104847       3  104808  104814  104844  104850      21
  104808  104814 -104844  104850      22  104808  104814 -104844  104850      23
  104808  104814 -104844  104850       6  104895  104892  104898  104904       2
  104892  104898  104904  104910       1  104892  104898 -104904  104910       4
  104892  104898 -104904  104910       5  104892  104898 -104904  104910       6
  104892  104898  104904  104958       7  104892  104898 -104904  104958       8
  104892  104898 -104904  104958       9  104892  104898 -104904  104958       6
  104880  104862  104856  104892      34  104880  104862 -104856  104892      35
  104880  104862 -104856  104892      36  104880  104862 -104856  104892      37
  104868  104862  104856  104892      34  104868  104862 -104856  104892      35
  104868  104862 -104856  104892      36  104868  104862 -104856  104892      37
  104862  104856  104892  104895       3  104862  104856  104892  104898      11
  104862  104856 -104892  104898      12  104862  104856 -104892  104898      13
  104862  104856 -104892  104898       6  104856  104892  104898  104904       2
  104850  104856  104862  104868      38  104850  104856 -104862  104868      39
  104850  104856 -104862  104868      36  104850  104856 -104862  104868      40
  104850  104856  104862  104880      38  104850  104856 -104862  104880      39
  104850  104856 -104862  104880      36  104850  104856 -104862  104880      40
  104850  104856  104892  104895       3  104850  104856  104892  104898      21
  104850  104856 -104892  104898      22  104850  104856 -104892  104898      23
  104850  104856 -104892  104898       6  104961  104958  104964  104970       2
  104958  104964  104970  104976       1  104958  104964 -104970  104976       4
  104958  104964 -104970  104976       5  104958  104964 -104970  104976       6
  104958  104964  104970  104994       7  104958  104964 -104970  104994       8
  104958  104964 -104970  104994       9  104958  104964 -104970  104994       6
  104919  104910  104904  104958      10  104919  104928  104937  104946      10
  104910  104904  104958  104961       3  104910  104904  104958  104964      11
  104910  104904 -104958  104964      12  104910  104904 -104958  104964      13
  104910  104904 -104958  104964       6  104910  104919  104928  104937      16
  104910  104919 -104928  104937      17  104910  104919 -104928  104937      18
  104904  104910  104919  104928      16  104904  104910 -104919  104928      17
  104904  104910 -104919  104928      18  104904  104958  104964  104970       2
  104898  104904  104910  104919      10  104898  104904  104958  104961       3
  104898  104904  104958  104964      21  104898  104904 -104958  104964      22
  104898  104904 -104958  104964      23  104898  104904 -104958  104964       6
  104997  104994  105000  105006       2  104994  105000  105006  105015       7
  104994  105000 -105006  105015       8  104994  105000 -105006  105015       9
  104994  105000 -105006  105015       6  104985  104976  104970  104994      24
  104985  104976 -104970  104994      25  104985  104976 -104970  104994      26
  104985  104976 -104970  104994      27  104976  104970  104994  104997       3
  104976  104970  104994  105000      11  104976  104970 -104994  105000      12
  104976  104970 -104994  105000      13  104976  104970 -104994  105000       6
  104970  104976  104985  104988       7  104970  104976 -104985  104988      28
  104970  104976 -104985  104988      29  104970  104976 -104985  104988      30
  104970  104976  104985  104991       7  104970  104976 -104985  104991      28
  104970  104976 -104985  104991      29  104970  104976 -104985  104991      30
  104970  104994  105000  105006       2  104964  104970  104976  104985      31
  104964  104970 -104976  104985      32  104964  104970 -104976  104985      26
  104964  104970 -104976  104985      33  104964  104970  104994  104997       3
  104964  104970  104994  105000      21  104964  104970 -104994  105000      22
  104964  104970 -104994  105000      23  104964  104970 -104994  105000       6
  105018  105015  105021  105027       2  105015  105021  105027  105033       1
  105015  105021 -105027  105033       4  105015  105021 -105027  105033       5
  105015  105021 -105027  105033       6  105015  105021  105027  105081       7
  105015  105021 -105027  105081       8  105015  105021 -105027  105081       9
  105015  105021 -105027  105081       6  105006  105015  105021  105027       2
  105000  105006  105015  105018       3  105000  105006  105015  105021      21
  105000  105006 -105015  105021      22  105000  105006 -105015  105021      23
  105000  105006 -105015  105021       6  105084  105081  105087  105093       2
  105081  105087  105093  105099       1  105081  105087 -105093  105099       4
  105081  105087 -105093  105099       5  105081  105087 -105093  105099       6
  105081  105087  105093  105123       7  105081  105087 -105093  105123       8
  105081  105087 -105093  105123       9  105081  105087 -105093  105123       6
  105042  105033  105027  105081      10  105042  105051  105060  105069      10
  105033  105027  105081  105084       3  105033  105027  105081  105087      11
  105033  105027 -105081  105087      12  105033  105027 -105081  105087      13
  105033  105027 -105081  105087       6  105033  105042  105051  105060      16
  105033  105042 -105051  105060      17  105033  105042 -105051  105060      18
  105027  105033  105042  105051      16  105027  105033 -105042  105051      17
  105027  105033 -105042  105051      18  105027  105081  105087  105093       2
  105021  105027  105033  105042      10  105021  105027  105081  105084       3
  105021  105027  105081  105087      21  105021  105027 -105081  105087      22
  105021  105027 -105081  105087      23  105021  105027 -105081  105087       6
  105126  105123  105129  105135       2  105123  105129  105135  105141       1
  105123  105129 -105135  105141       4  105123  105129 -105135  105141       5
  105123  105129 -105135  105141       6  105123  105129  105135  105180       7
  105123  105129 -105135  105180       8  105123  105129 -105135  105180       9
  105123  105129 -105135  105180       6  105117  105099  105093  105123      86
  105117  105099 -105093  105123      87  105117  105099 -105093  105123      88
  105117  105099 -105093  105123      89  105105  105099  105093  105123      34
  105105  105099 -105093  105123      35  105105  105099 -105093  105123      36
  105105  105099 -105093  105123      37  105099  105093  105123  105126       3
  105099  105093  105123  105129      11  105099  105093 -105123  105129      12
  105099  105093 -105123  105129      13  105099  105093 -105123  105129       6
  105093  105123  105129  105135       2  105087  105093  105099  105105      38
  105087  105093 -105099  105105      39  105087  105093 -105099  105105      36
  105087  105093 -105099  105105      40  105087  105093  105099  105117      99
  105087  105093 -105099  105117     100  105087  105093 -105099  105117      88
  105087  105093 -105099  105117     101  105087  105093  105123  105126       3
  105087  105093  105123  105129      21  105087  105093 -105123  105129      22
  105087  105093 -105123  105129      23  105087  105093 -105123  105129       6
  105183  105180  105186  105192       2  105180  105186  105192  105198       1
  105180  105186 -105192  105198       4  105180  105186 -105192  105198       5
  105180  105186 -105192  105198       6  105180  105186  105192  105222       7
  105180  105186 -105192  105222       8  105180  105186 -105192  105222       9
  105180  105186 -105192  105222       6  105150  105141  105135  105180      52
  105150  105141 -105135  105180      53  105150  105141 -105135  105180      54
  105150  105141 -105135  105180      55  105141  105135  105180  105183       3
  105141  105135  105180  105186      11  105141  105135 -105180  105186      12
  105141  105135 -105180  105186      13  105141  105135 -105180  105186       6
  105135  105141  105150  105156      56  105135  105141 -105150  105156      57
  105135  105141 -105150  105156      58  105135  105141 -105150  105156      59
  105135  105141  105150  105168      56  105135  105141 -105150  105168      57
  105135  105141 -105150  105168      58  105135  105141 -105150  105168      59
  105135  105180  105186  105192       2  105129  105135  105141  105150      60
  105129  105135 -105141  105150      61  105129  105135 -105141  105150      54
  105129  105135 -105141  105150      62  105129  105135  105180  105183       3
  105129  105135  105180  105186      21  105129  105135 -105180  105186      22
  105129  105135 -105180  105186      23  105129  105135 -105180  105186       6
  105225  105222  105228  105234       2  105222  105228  105234  105240       1
  105222  105228 -105234  105240       4  105222  105228 -105234  105240       5
  105222  105228 -105234  105240       6  105222  105228  105234  105258       7
  105222  105228 -105234  105258       8  105222  105228 -105234  105258       9
  105222  105228 -105234  105258       6  105207  105198  105192  105222     153
  105207  105198 -105192  105222     154  105207  105198 -105192  105222     155
  105207  105198 -105192  105222     156  105198  105192  105222  105225       3
  105198  105192  105222  105228      11  105198  105192 -105222  105228      12
  105198  105192 -105222  105228      13  105198  105192 -105222  105228       6
  105192  105198  105207  105210       7  105192  105198  105207  105213     170
  105192  105198 -105207  105213     171  105192  105198 -105207  105213     172
  105192  105198 -105207  105213     173  105192  105222  105228  105234       2
  105186  105192  105198  105207     165  105186  105192 -105198  105207     166
  105186  105192 -105198  105207     155  105186  105192 -105198  105207     167
  105186  105192  105222  105225       3  105186  105192  105222  105228      21
  105186  105192 -105222  105228      22  105186  105192 -105222  105228      23
  105186  105192 -105222  105228       6  105261  105258  105264  105270       2
  105258  105264  105270  105276       1  105258  105264 -105270  105276       4
  105258  105264 -105270  105276       5  105258  105264 -105270  105276       6
  105258  105264  105270  105303       7  105258  105264 -105270  105303       8
  105258  105264 -105270  105303       9  105258  105264 -105270  105303       6
  105249  105240  105234  105258      24  105249  105240 -105234  105258      25
  105249  105240 -105234  105258      26  105249  105240 -105234  105258      27
  105240  105234  105258  105261       3  105240  105234  105258  105264      11
  105240  105234 -105258  105264      12  105240  105234 -105258  105264      13
  105240  105234 -105258  105264       6  105234  105240  105249  105252       7
  105234  105240 -105249  105252      28  105234  105240 -105249  105252      29
  105234  105240 -105249  105252      30  105234  105240  105249  105255       7
  105234  105240 -105249  105255      28  105234  105240 -105249  105255      29
  105234  105240 -105249  105255      30  105234  105258  105264  105270       2
  105228  105234  105240  105249      31  105228  105234 -105240  105249      32
  105228  105234 -105240  105249      26  105228  105234 -105240  105249      33
  105228  105234  105258  105261       3  105228  105234  105258  105264      21
  105228  105234 -105258  105264      22  105228  105234 -105258  105264      23
  105228  105234 -105258  105264       6  105306  105303  105309  105315       2
  105303  105309  105315  105321       1  105303  105309 -105315  105321       4
  105303  105309 -105315  105321       5  105303  105309 -105315  105321       6
  105303  105309  105315  105360       7  105303  105309 -105315  105360       8
  105303  105309 -105315  105360       9  105303  105309 -105315  105360       6
  105285  105276  105270  105303      64  105285  105276 -105270  105303      65
  105285  105276 -105270  105303      54  105285  105276 -105270  105303      66
  105276  105270  105303  105306       3  105276  105270  105303  105309      11
  105276  105270 -105303  105309      12  105276  105270 -105303  105309      13
  105276  105270 -105303  105309       6  105276  105285  105294  105297     117
  105276  105285 -105294  105297     118  105276  105285  105294  105300     117
  105276  105285 -105294  105300     118  105270  105276  105285  105294     119
  105270  105276 -105285  105294     120  105270  105276 -105285  105294     121
  105270  105276 -105285  105294     122  105270  105303  105309  105315       2
  105264  105270  105276  105285      75  105264  105270 -105276  105285      76
  105264  105270 -105276  105285      54  105264  105270 -105276  105285      77
  105264  105270  105303  105306       3  105264  105270  105303  105309      21
  105264  105270 -105303  105309      22  105264  105270 -105303  105309      23
  105264  105270 -105303  105309       6  105363  105360  105366  105372       2
  105360  105366  105372  105378       1  105360  105366 -105372  105378       4
  105360  105366 -105372  105378       5  105360  105366 -105372  105378       6
  105360  105366  105372  105405       7  105360  105366 -105372  105405       8
  105360  105366 -105372  105405       9  105360  105366 -105372  105405       6
  105330  105321  105315  105360      52  105330  105321 -105315  105360      53
  105330  105321 -105315  105360      54  105330  105321 -105315  105360      55
  105321  105315  105360  105363       3  105321  105315  105360  105366      11
  105321  105315 -105360  105366      12  105321  105315 -105360  105366      13
  105321  105315 -105360  105366       6  105315  105321  105330  105336      56
  105315  105321 -105330  105336      57  105315  105321 -105330  105336      58
  105315  105321 -105330  105336      59  105315  105321  105330  105348      56
  105315  105321 -105330  105348      57  105315  105321 -105330  105348      58
  105315  105321 -105330  105348      59  105315  105360  105366  105372       2
  105309  105315  105321  105330      60  105309  105315 -105321  105330      61
  105309  105315 -105321  105330      54  105309  105315 -105321  105330      62
  105309  105315  105360  105363       3  105309  105315  105360  105366      21
  105309  105315 -105360  105366      22  105309  105315 -105360  105366      23
  105309  105315 -105360  105366       6  105408  105405  105411  105417       2
  105405  105411  105417  105423       1  105405  105411 -105417  105423       4
  105405  105411 -105417  105423       5  105405  105411 -105417  105423       6
  105405  105411  105417  105462       7  105405  105411 -105417  105462       8
  105405  105411 -105417  105462       9  105405  105411 -105417  105462       6
  105387  105378  105372  105405      64  105387  105378 -105372  105405      65
  105387  105378 -105372  105405      54  105387  105378 -105372  105405      66
  105378  105372  105405  105408       3  105378  105372  105405  105411      11
  105378  105372 -105405  105411      12  105378  105372 -105405  105411      13
  105378  105372 -105405  105411       6  105378  105387  105396  105399     117
  105378  105387 -105396  105399     118  105378  105387  105396  105402     117
  105378  105387 -105396  105402     118  105372  105378  105387  105396     119
  105372  105378 -105387  105396     120  105372  105378 -105387  105396     121
  105372  105378 -105387  105396     122  105372  105405  105411  105417       2
  105366  105372  105378  105387      75  105366  105372 -105378  105387      76
  105366  105372 -105378  105387      54  105366  105372 -105378  105387      77
  105366  105372  105405  105408       3  105366  105372  105405  105411      21
  105366  105372 -105405  105411      22  105366  105372 -105405  105411      23
  105366  105372 -105405  105411       6  105465  105462  105468  105474       2
  105462  105468  105474  105480       1  105462  105468 -105474  105480       4
  105462  105468 -105474  105480       5  105462  105468 -105474  105480       6
  105462  105468  105474  105519       7  105462  105468 -105474  105519       8
  105462  105468 -105474  105519       9  105462  105468 -105474  105519       6
  105441  105423  105417  105462     103  105441  105423 -105417  105462     104
  105441  105423 -105417  105462     105  105441  105423 -105417  105462     106
  105429  105423  105417  105462      34  105429  105423 -105417  105462      35
  105429  105423 -105417  105462      36  105429  105423 -105417  105462      37
  105429  105423  105441  105450     107  105429  105423 -105441  105450     108
  105429  105423 -105441  105450     109  105429  105423 -105441  105450     110
  105423  105417  105462  105465       3  105423  105417  105462  105468      11
  105423  105417 -105462  105468      12  105423  105417 -105462  105468      13
  105423  105417 -105462  105468       6  105417  105423  105441  105450     111
  105417  105423 -105441  105450     112  105417  105423 -105441  105450     109
  105417  105423 -105441  105450     113  105417  105462  105468  105474       2
  105411  105417  105423  105429      38  105411  105417 -105423  105429      39
  105411  105417 -105423  105429      36  105411  105417 -105423  105429      40
  105411  105417  105423  105441     114  105411  105417 -105423  105441     115
  105411  105417 -105423  105441     105  105411  105417 -105423  105441     116
  105411  105417  105462  105465       3  105411  105417  105462  105468      21
  105411  105417 -105462  105468      22  105411  105417 -105462  105468      23
  105411  105417 -105462  105468       6  105522  105519  105525  105531       2
  105519  105525  105531  105537       1  105519  105525 -105531  105537       4
  105519  105525 -105531  105537       5  105519  105525 -105531  105537       6
  105519  105525  105531  105564       7  105519  105525 -105531  105564       8
  105519  105525 -105531  105564       9  105519  105525 -105531  105564       6
  105498  105480  105474  105519     103  105498  105480 -105474  105519     104
  105498  105480 -105474  105519     105  105498  105480 -105474  105519     106
  105486  105480  105474  105519      34  105486  105480 -105474  105519      35
  105486  105480 -105474  105519      36  105486  105480 -105474  105519      37
  105486  105480  105498  105507     107  105486  105480 -105498  105507     108
  105486  105480 -105498  105507     109  105486  105480 -105498  105507     110
  105480  105474  105519  105522       3  105480  105474  105519  105525      11
  105480  105474 -105519  105525      12  105480  105474 -105519  105525      13
  105480  105474 -105519  105525       6  105474  105480  105498  105507     111
  105474  105480 -105498  105507     112  105474  105480 -105498  105507     109
  105474  105480 -105498  105507     113  105474  105519  105525  105531       2
  105468  105474  105480  105486      38  105468  105474 -105480  105486      39
  105468  105474 -105480  105486      36  105468  105474 -105480  105486      40
  105468  105474  105480  105498     114  105468  105474 -105480  105498     115
  105468  105474 -105480  105498     105  105468  105474 -105480  105498     116
  105468  105474  105519  105522       3  105468  105474  105519  105525      21
  105468  105474 -105519  105525      22  105468  105474 -105519  105525      23
  105468  105474 -105519  105525       6  105567  105564  105570  105576       2
  105564  105570  105576  105585       7  105564  105570 -105576  105585       8
  105564  105570 -105576  105585       9  105564  105570 -105576  105585       6
  105546  105537  105531  105564      64  105546  105537 -105531  105564      65
  105546  105537 -105531  105564      54  105546  105537 -105531  105564      66
  105537  105531  105564  105567       3  105537  105531  105564  105570      11
  105537  105531 -105564  105570      12  105537  105531 -105564  105570      13
  105537  105531 -105564  105570       6  105537  105546  105555  105558     117
  105537  105546 -105555  105558     118  105537  105546  105555  105561     117
  105537  105546 -105555  105561     118  105531  105537  105546  105555     119
  105531  105537 -105546  105555     120  105531  105537 -105546  105555     121
  105531  105537 -105546  105555     122  105531  105564  105570  105576       2
  105525  105531  105537  105546      75  105525  105531 -105537  105546      76
  105525  105531 -105537  105546      54  105525  105531 -105537  105546      77
  105525  105531  105564  105567       3  105525  105531  105564  105570      21
  105525  105531 -105564  105570      22  105525  105531 -105564  105570      23
  105525  105531 -105564  105570       6  105588  105585  105591  105597       2
  105585  105591  105597  105603       1  105585  105591 -105597  105603       4
  105585  105591 -105597  105603       5  105585  105591 -105597  105603       6
  105585  105591  105597  105636       7  105585  105591 -105597  105636       8
  105585  105591 -105597  105636       9  105585  105591 -105597  105636       6
  105576  105585  105591  105597       2  105570  105576  105585  105588       3
  105570  105576  105585  105591      21  105570  105576 -105585  105591      22
  105570  105576 -105585  105591      23  105570  105576 -105585  105591       6
  105639  105636  105642  105648       2  105636  105642  105648  105654       1
  105636  105642 -105648  105654       4  105636  105642 -105648  105654       5
  105636  105642 -105648  105654       6  105636  105642  105648  105702       7
  105636  105642 -105648  105702       8  105636  105642 -105648  105702       9
  105636  105642 -105648  105702       6  105612  105603  105597  105636      64
  105612  105603 -105597  105636      65  105612  105603 -105597  105636      54
  105612  105603 -105597  105636      66  105603  105597  105636  105639       3
  105603  105597  105636  105642      11  105603  105597 -105636  105642      12
  105603  105597 -105636  105642      13  105603  105597 -105636  105642       6
  105603  105612  105621  105624      67  105603  105612 -105621  105624      68
  105603  105612 -105621  105624      69  105603  105612 -105621  105624      70
  105597  105603  105612  105621      71  105597  105603 -105612  105621      72
  105597  105603 -105612  105621      73  105597  105603 -105612  105621      74
  105597  105636  105642  105648       2  105591  105597  105603  105612      75
  105591  105597 -105603  105612      76  105591  105597 -105603  105612      54
  105591  105597 -105603  105612      77  105591  105597  105636  105639       3
  105591  105597  105636  105642      21  105591  105597 -105636  105642      22
  105591  105597 -105636  105642      23  105591  105597 -105636  105642       6
  105705  105702  105708  105714       2  105702  105708  105714  105720       1
  105702  105708 -105714  105720       4  105702  105708 -105714  105720       5
  105702  105708 -105714  105720       6  105702  105708  105714  105762       7
  105702  105708 -105714  105762       8  105702  105708 -105714  105762       9
  105702  105708 -105714  105762       6  105663  105654  105648  105702      10
  105663  105672  105681  105690      10  105654  105648  105702  105705       3
  105654  105648  105702  105708      11  105654  105648 -105702  105708      12
  105654  105648 -105702  105708      13  105654  105648 -105702  105708       6
  105654  105663  105672  105681      16  105654  105663 -105672  105681      17
  105654  105663 -105672  105681      18  105648  105654  105663  105672      16
  105648  105654 -105663  105672      17  105648  105654 -105663  105672      18
  105648  105702  105708  105714       2  105642  105648  105654  105663      10
  105642  105648  105702  105705       3  105642  105648  105702  105708      21
  105642  105648 -105702  105708      22  105642  105648 -105702  105708      23
  105642  105648 -105702  105708       6  105765  105762  105768  105774       2
  105762  105768  105774  105780       1  105762  105768 -105774  105780       4
  105762  105768 -105774  105780       5  105762  105768 -105774  105780       6
  105762  105768  105774  105798       7  105762  105768 -105774  105798       8
  105762  105768 -105774  105798       9  105762  105768 -105774  105798       6
  105738  105732  105729  105756      41  105738  105744 -105750  105756      41
  105732  105729  105756  105750      41  105732  105738 -105744  105750      41
  105729  105720  105714  105762      42  105729  105720 -105714  105762      43
  105729  105720 -105714  105762      44  105729  105720 -105714  105762      45
  105729  105732  105738  105744      41  105729  105756 -105750  105744      41
  105720  105714  105762  105765       3  105720  105714  105762  105768      11
  105720  105714 -105762  105768      12  105720  105714 -105762  105768      13
  105720  105714 -105762  105768       6  105720  105729  105732  105738      41
  105720  105729  105756  105750      41  105714  105720  105729  105732       7
  105714  105720 -105729  105732      46  105714  105720 -105729  105732      29
  105714  105720 -105729  105732      47  105714  105720  105729  105756       7
  105714  105720 -105729  105756      46  105714  105720 -105729  105756      29
  105714  105720 -105729  105756      47  105714  105762  105768  105774       2
  105708  105714  105720  105729      48  105708  105714 -105720  105729      49
  105708  105714 -105720  105729      44  105708  105714 -105720  105729      50
  105708  105714  105762  105765       3  105708  105714  105762  105768      21
  105708  105714 -105762  105768      22  105708  105714 -105762  105768      23
  105708  105714 -105762  105768       6  105801  105798  105804  105810       2
  105798  105804  105810  105816       1  105798  105804 -105810  105816       4
  105798  105804 -105810  105816       5  105798  105804 -105810  105816       6
  105798  105804  105810  105870       7  105798  105804 -105810  105870       8
  105798  105804 -105810  105870       9  105798  105804 -105810  105870       6
  105789  105780  105774  105798      24  105789  105780 -105774  105798      25
  105789  105780 -105774  105798      26  105789  105780 -105774  105798      27
  105780  105774  105798  105801       3  105780  105774  105798  105804      11
  105780  105774 -105798  105804      12  105780  105774 -105798  105804      13
  105780  105774 -105798  105804       6  105774  105780  105789  105792       7
  105774  105780 -105789  105792      28  105774  105780 -105789  105792      29
  105774  105780 -105789  105792      30  105774  105780  105789  105795       7
  105774  105780 -105789  105795      28  105774  105780 -105789  105795      29
  105774  105780 -105789  105795      30  105774  105798  105804  105810       2
  105768  105774  105780  105789      31  105768  105774 -105780  105789      32
  105768  105774 -105780  105789      26  105768  105774 -105780  105789      33
  105768  105774  105798  105801       3  105768  105774  105798  105804      21
  105768  105774 -105798  105804      22  105768  105774 -105798  105804      23
  105768  105774 -105798  105804       6  105873  105870  105876  105882       2
  105870  105876  105882  105891       7  105870  105876 -105882  105891       8
  105870  105876 -105882  105891       9  105870  105876 -105882  105891       6
  105834  105843  105849  105852      51  105834  105843 -105849  105852       6
  105834  105843  105849  105861      51  105834  105843 -105849  105861       6
  105825  105816  105810  105870      10  105825  105834  105843  105849       7
  105825  105834 -105843  105849      29  105816  105810  105870  105873       3
  105816  105810  105870  105876      11  105816  105810 -105870  105876      12
  105816  105810 -105870  105876      13  105816  105810 -105870  105876       6
  105816  105825  105834  105843      10  105810  105816  105825  105834      16
  105810  105816 -105825  105834      17  105810  105816 -105825  105834      18
  105810  105870  105876  105882       2  105804  105810  105816  105825      10
  105804  105810  105870  105873       3  105804  105810  105870  105876      21
  105804  105810 -105870  105876      22  105804  105810 -105870  105876      23
  105804  105810 -105870  105876       6  105894  105891  105897  105903       2
  105891  105897  105903  105909       1  105891  105897 -105903  105909       4
  105891  105897 -105903  105909       5  105891  105897 -105903  105909       6
  105891  105897  105903  105954       7  105891  105897 -105903  105954       8
  105891  105897 -105903  105954       9  105891  105897 -105903  105954       6
  105882  105891  105897  105903       2  105876  105882  105891  105894       3
  105876  105882  105891  105897      21  105876  105882 -105891  105897      22
  105876  105882 -105891  105897      23  105876  105882 -105891  105897       6
  105957  105954  105960  105966       2  105954  105960  105966  105972       1
  105954  105960 -105966  105972       4  105954  105960 -105966  105972       5
  105954  105960 -105966  105972       6  105954  105960  105966  106011       7
  105954  105960 -105966  106011       8  105954  105960 -105966  106011       9
  105954  105960 -105966  106011       6  105936  105933  105942  105948      41
  105927  105921  105918  105948      41  105927  105933 -105942  105948      41
  105921  105918  105948  105942      41  105921  105927  105933  105936      41
  105921  105927 -105933  105942      41  105918  105909  105903  105954      42
  105918  105909 -105903  105954      43  105918  105909 -105903  105954      44
  105918  105909 -105903  105954      45  105918  105921  105927  105933      41
  105918  105948 -105942  105933      41  105909  105903  105954  105957       3
  105909  105903  105954  105960      11  105909  105903 -105954  105960      12
  105909  105903 -105954  105960      13  105909  105903 -105954  105960       6
  105909  105918  105921  105927      41  105909  105918  105948  105942      41
  105903  105909  105918  105921       7  105903  105909 -105918  105921      46
  105903  105909 -105918  105921      29  105903  105909 -105918  105921      47
  105903  105909  105918  105948       7  105903  105909 -105918  105948      46
  105903  105909 -105918  105948      29  105903  105909 -105918  105948      47
  105903  105954  105960  105966       2  105897  105903  105909  105918      48
  105897  105903 -105909  105918      49  105897  105903 -105909  105918      44
  105897  105903 -105909  105918      50  105897  105903  105954  105957       3
  105897  105903  105954  105960      21  105897  105903 -105954  105960      22
  105897  105903 -105954  105960      23  105897  105903 -105954  105960       6
  106014  106011  106017  106023       2  106011  106017  106023  106029       1
  106011  106017 -106023  106029       4  106011  106017 -106023  106029       5
  106011  106017 -106023  106029       6  106011  106017  106023  106044       7
  106011  106017 -106023  106044       8  106011  106017 -106023  106044       9
  106011  106017 -106023  106044       6  105990  105972  105966  106011     103
  105990  105972 -105966  106011     104  105990  105972 -105966  106011     105
  105990  105972 -105966  106011     106  105978  105972  105966  106011      34
  105978  105972 -105966  106011      35  105978  105972 -105966  106011      36
  105978  105972 -105966  106011      37  105978  105972  105990  105999     107
  105978  105972 -105990  105999     108  105978  105972 -105990  105999     109
  105978  105972 -105990  105999     110  105972  105966  106011  106014       3
  105972  105966  106011  106017      11  105972  105966 -106011  106017      12
  105972  105966 -106011  106017      13  105972  105966 -106011  106017       6
  105966  105972  105990  105999     111  105966  105972 -105990  105999     112
  105966  105972 -105990  105999     109  105966  105972 -105990  105999     113
  105966  106011  106017  106023       2  105960  105966  105972  105978      38
  105960  105966 -105972  105978      39  105960  105966 -105972  105978      36
  105960  105966 -105972  105978      40  105960  105966  105972  105990     114
  105960  105966 -105972  105990     115  105960  105966 -105972  105990     105
  105960  105966 -105972  105990     116  105960  105966  106011  106014       3
  105960  105966  106011  106017      21  105960  105966 -106011  106017      22
  105960  105966 -106011  106017      23  105960  105966 -106011  106017       6
  106047  106044  106050  106053       2  106047  106044  106050  106080       2
  106044  106050  106053  106062       1  106044  106050 -106053  106062     102
  106044  106050 -106053  106062      13  106044  106050 -106053  106062       6
  106044  106050  106080  106071       1  106044  106050 -106080  106071       4
  106044  106050 -106080  106071       5  106044  106050 -106080  106071       6
  106044  106050  106080  106086       7  106044  106050 -106080  106086       8
  106044  106050 -106080  106086       9  106044  106050 -106080  106086       6
  106038  106029  106023  106044     123  106038  106029 -106023  106044     124
  106038  106029 -106023  106044     125  106038  106029 -106023  106044     126
  106029  106023  106044  106047       3  106029  106023  106044  106050      11
  106029  106023 -106044  106050      12  106029  106023 -106044  106050      13
  106029  106023 -106044  106050       6  106023  106044  106050  106053       2
  106023  106044  106050  106080       2  106017  106023  106029  106038     131
  106017  106023 -106029  106038     132  106017  106023 -106029  106038     125
  106017  106023 -106029  106038     133  106017  106023  106044  106047       3
  106017  106023  106044  106050      21  106017  106023 -106044  106050      22
  106017  106023 -106044  106050      23  106017  106023 -106044  106050       6
  106089  106086  106092  106098       2  106086  106092  106098  106104       1
  106086  106092 -106098  106104       4  106086  106092 -106098  106104       5
  106086  106092 -106098  106104       6  106086  106092  106098  106149       7
  106086  106092 -106098  106149       8  106086  106092 -106098  106149       9
  106086  106092 -106098  106149       6  106080  106086  106092  106098       2
  106071  106080  106086  106089       3  106071  106080  106086  106092      11
  106071  106080 -106086  106092      12  106071  106080 -106086  106092      13
  106071  106080 -106086  106092       6  106062  106053 -106050  106080       3
  106062  106071  106080  106086      10  106053  106050 -106080  106071       3
  106053  106050  106080  106086       3  106053  106062 -106071  106080      16
  106053  106062 -106071  106080      17  106053  106062 -106071  106080      18
  106050  106053 -106062  106071      10  106050  106080 -106071  106062      10
  106050  106080  106086  106089       3  106050  106080  106086  106092      21
  106050  106080 -106086  106092      22  106050  106080 -106086  106092      23
  106050  106080 -106086  106092       6  106152  106149  106155  106161       2
  106149  106155  106161  106167       1  106149  106155 -106161  106167       4
  106149  106155 -106161  106167       5  106149  106155 -106161  106167       6
  106149  106155  106161  106209       7  106149  106155 -106161  106209       8
  106149  106155 -106161  106209       9  106149  106155 -106161  106209       6
  106131  106128  106137  106143      41  106122  106116  106113  106143      41
  106122  106128 -106137  106143      41  106116  106113  106143  106137      41
  106116  106122  106128  106131      41  106116  106122 -106128  106137      41
  106113  106104  106098  106149      42  106113  106104 -106098  106149      43
  106113  106104 -106098  106149      44  106113  106104 -106098  106149      45
  106113  106116  106122  106128      41  106113  106143 -106137  106128      41
  106104  106098  106149  106152       3  106104  106098  106149  106155      11
  106104  106098 -106149  106155      12  106104  106098 -106149  106155      13
  106104  106098 -106149  106155       6  106104  106113  106116  106122      41
  106104  106113  106143  106137      41  106098  106104  106113  106116       7
  106098  106104 -106113  106116      46  106098  106104 -106113  106116      29
  106098  106104 -106113  106116      47  106098  106104  106113  106143       7
  106098  106104 -106113  106143      46  106098  106104 -106113  106143      29
  106098  106104 -106113  106143      47  106098  106149  106155  106161       2
  106092  106098  106104  106113      48  106092  106098 -106104  106113      49
  106092  106098 -106104  106113      44  106092  106098 -106104  106113      50
  106092  106098  106149  106152       3  106092  106098  106149  106155      21
  106092  106098 -106149  106155      22  106092  106098 -106149  106155      23
  106092  106098 -106149  106155       6  106212  106209  106215  106221       2
  106209  106215  106221  106227       1  106209  106215 -106221  106227       4
  106209  106215 -106221  106227       5  106209  106215 -106221  106227       6
  106209  106215  106221  106266       7  106209  106215 -106221  106266       8
  106209  106215 -106221  106266       9  106209  106215 -106221  106266       6
  106185  106179  106176  106203      41  106185  106191 -106197  106203      41
  106179  106176  106203  106197      41  106179  106185 -106191  106197      41
  106176  106167  106161  106209      42  106176  106167 -106161  106209      43
  106176  106167 -106161  106209      44  106176  106167 -106161  106209      45
  106176  106179  106185  106191      41  106176  106203 -106197  106191      41
  106167  106161  106209  106212       3  106167  106161  106209  106215      11
  106167  106161 -106209  106215      12  106167  106161 -106209  106215      13
  106167  106161 -106209  106215       6  106167  106176  106179  106185      41
  106167  106176  106203  106197      41  106161  106167  106176  106179       7
  106161  106167 -106176  106179      46  106161  106167 -106176  106179      29
  106161  106167 -106176  106179      47  106161  106167  106176  106203       7
  106161  106167 -106176  106203      46  106161  106167 -106176  106203      29
  106161  106167 -106176  106203      47  106161  106209  106215  106221       2
  106155  106161  106167  106176      48  106155  106161 -106167  106176      49
  106155  106161 -106167  106176      44  106155  106161 -106167  106176      50
  106155  106161  106209  106212       3  106155  106161  106209  106215      21
  106155  106161 -106209  106215      22  106155  106161 -106209  106215      23
  106155  106161 -106209  106215       6  106269  106266  106272  106278       2
  106266  106272  106278  106284       1  106266  106272 -106278  106284       4
  106266  106272 -106278  106284       5  106266  106272 -106278  106284       6
  106266  106272  106278  106308       7  106266  106272 -106278  106308       8
  106266  106272 -106278  106308       9  106266  106272 -106278  106308       6
  106245  106227  106221  106266     103  106245  106227 -106221  106266     104
  106245  106227 -106221  106266     105  106245  106227 -106221  106266     106
  106233  106227  106221  106266      34  106233  106227 -106221  106266      35
  106233  106227 -106221  106266      36  106233  106227 -106221  106266      37
  106233  106227  106245  106254     107  106233  106227 -106245  106254     108
  106233  106227 -106245  106254     109  106233  106227 -106245  106254     110
  106227  106221  106266  106269       3  106227  106221  106266  106272      11
  106227  106221 -106266  106272      12  106227  106221 -106266  106272      13
  106227  106221 -106266  106272       6  106221  106227  106245  106254     111
  106221  106227 -106245  106254     112  106221  106227 -106245  106254     109
  106221  106227 -106245  106254     113  106221  106266  106272  106278       2
  106215  106221  106227  106233      38  106215  106221 -106227  106233      39
  106215  106221 -106227  106233      36  106215  106221 -106227  106233      40
  106215  106221  106227  106245     114  106215  106221 -106227  106245     115
  106215  106221 -106227  106245     105  106215  106221 -106227  106245     116
  106215  106221  106266  106269       3  106215  106221  106266  106272      21
  106215  106221 -106266  106272      22  106215  106221 -106266  106272      23
  106215  106221 -106266  106272       6  106311  106308  106314  106320       2
  106308  106314  106320  106326       1  106308  106314 -106320  106326       4
  106308  106314 -106320  106326       5  106308  106314 -106320  106326       6
  106308  106314  106320  106350       7  106308  106314 -106320  106350       8
  106308  106314 -106320  106350       9  106308  106314 -106320  106350       6
  106293  106284  106278  106308     153  106293  106284 -106278  106308     154
  106293  106284 -106278  106308     155  106293  106284 -106278  106308     156
  106284  106278  106308  106311       3  106284  106278  106308  106314      11
  106284  106278 -106308  106314      12  106284  106278 -106308  106314      13
  106284  106278 -106308  106314       6  106278  106284  106293  106296       7
  106278  106284  106293  106299     170  106278  106284 -106293  106299     171
  106278  106284 -106293  106299     172  106278  106284 -106293  106299     173
  106278  106308  106314  106320       2  106272  106278  106284  106293     165
  106272  106278 -106284  106293     166  106272  106278 -106284  106293     155
  106272  106278 -106284  106293     167  106272  106278  106308  106311       3
  106272  106278  106308  106314      21  106272  106278 -106308  106314      22
  106272  106278 -106308  106314      23  106272  106278 -106308  106314       6
  106353  106350  106356  106362       2  106350  106356  106362  106368       1
  106350  106356 -106362  106368       4  106350  106356 -106362  106368       5
  106350  106356 -106362  106368       6  106350  106356  106362  106383       7
  106350  106356 -106362  106383       8  106350  106356 -106362  106383       9
  106350  106356 -106362  106383       6  106344  106326  106320  106350      86
  106344  106326 -106320  106350      87  106344  106326 -106320  106350      88
  106344  106326 -106320  106350      89  106332  106326  106320  106350      34
  106332  106326 -106320  106350      35  106332  106326 -106320  106350      36
  106332  106326 -106320  106350      37  106326  106320  106350  106353       3
  106326  106320  106350  106356      11  106326  106320 -106350  106356      12
  106326  106320 -106350  106356      13  106326  106320 -106350  106356       6
  106320  106350  106356  106362       2  106314  106320  106326  106332      38
  106314  106320 -106326  106332      39  106314  106320 -106326  106332      36
  106314  106320 -106326  106332      40  106314  106320  106326  106344      99
  106314  106320 -106326  106344     100  106314  106320 -106326  106344      88
  106314  106320 -106326  106344     101  106314  106320  106350  106353       3
  106314  106320  106350  106356      21  106314  106320 -106350  106356      22
  106314  106320 -106350  106356      23  106314  106320 -106350  106356       6
  106386  106383  106389  106395       2  106383  106389  106395  106401       1
  106383  106389 -106395  106401       4  106383  106389 -106395  106401       5
  106383  106389 -106395  106401       6  106383  106389  106395  106449       7
  106383  106389 -106395  106449       8  106383  106389 -106395  106449       9
  106383  106389 -106395  106449       6  106377  106368  106362  106383     123
  106377  106368 -106362  106383     124  106377  106368 -106362  106383     125
  106377  106368 -106362  106383     126  106368  106362  106383  106386       3
  106368  106362  106383  106389      11  106368  106362 -106383  106389      12
  106368  106362 -106383  106389      13  106368  106362 -106383  106389       6
  106362  106383  106389  106395       2  106356  106362  106368  106377     131
  106356  106362 -106368  106377     132  106356  106362 -106368  106377     125
  106356  106362 -106368  106377     133  106356  106362  106383  106386       3
  106356  106362  106383  106389      21  106356  106362 -106383  106389      22
  106356  106362 -106383  106389      23  106356  106362 -106383  106389       6
  106452  106449  106455  106461       2  106449  106455  106461  106470       7
  106449  106455 -106461  106470       8  106449  106455 -106461  106470       9
  106449  106455 -106461  106470       6  106410  106401  106395  106449      10
  106410  106419  106428  106437      10  106401  106395  106449  106452       3
  106401  106395  106449  106455      11  106401  106395 -106449  106455      12
  106401  106395 -106449  106455      13  106401  106395 -106449  106455       6
  106401  106410  106419  106428      16  106401  106410 -106419  106428      17
  106401  106410 -106419  106428      18  106395  106401  106410  106419      16
  106395  106401 -106410  106419      17  106395  106401 -106410  106419      18
  106395  106449  106455  106461       2  106389  106395  106401  106410      10
  106389  106395  106449  106452       3  106389  106395  106449  106455      21
  106389  106395 -106449  106455      22  106389  106395 -106449  106455      23
  106389  106395 -106449  106455       6  106473  106470  106476  106482       2
  106470  106476  106482  106488       1  106470  106476 -106482  106488       4
  106470  106476 -106482  106488       5  106470  106476 -106482  106488       6
  106470  106476  106482  106521       7  106470  106476 -106482  106521       8
  106470  106476 -106482  106521       9  106470  106476 -106482  106521       6
  106461  106470  106476  106482       2  106455  106461  106470  106473       3
  106455  106461  106470  106476      21  106455  106461 -106470  106476      22
  106455  106461 -106470  106476      23  106455  106461 -106470  106476       6
  106524  106521  106527  106533       2  106521  106527  106533  106539       1
  106521  106527 -106533  106539       4  106521  106527 -106533  106539       5
  106521  106527 -106533  106539       6  106521  106527  106533  106587       7
  106521  106527 -106533  106587       8  106521  106527 -106533  106587       9
  106521  106527 -106533  106587       6  106497  106488  106482  106521      64
  106497  106488 -106482  106521      65  106497  106488 -106482  106521      54
  106497  106488 -106482  106521      66  106488  106482  106521  106524       3
  106488  106482  106521  106527      11  106488  106482 -106521  106527      12
  106488  106482 -106521  106527      13  106488  106482 -106521  106527       6
  106488  106497  106506  106509       7  106488  106497  106506  106512      78
  106488  106497 -106506  106512      79  106488  106497 -106506  106512      80
  106488  106497 -106506  106512      81  106482  106488  106497  106506      82
  106482  106488 -106497  106506      83  106482  106488 -106497  106506      84
  106482  106488 -106497  106506      85  106482  106521  106527  106533       2
  106476  106482  106488  106497      75  106476  106482 -106488  106497      76
  106476  106482 -106488  106497      54  106476  106482 -106488  106497      77
  106476  106482  106521  106524       3  106476  106482  106521  106527      21
  106476  106482 -106521  106527      22  106476  106482 -106521  106527      23
  106476  106482 -106521  106527       6  106590  106587  106593  106599       2
  106587  106593  106599  106605       1  106587  106593 -106599  106605       4
  106587  106593 -106599  106605       5  106587  106593 -106599  106605       6
  106587  106593  106599  106620       7  106587  106593 -106599  106620       8
  106587  106593 -106599  106620       9  106587  106593 -106599  106620       6
  106548  106539  106533  106587      10  106548  106557  106566  106575      10
  106539  106533  106587  106590       3  106539  106533  106587  106593      11
  106539  106533 -106587  106593      12  106539  106533 -106587  106593      13
  106539  106533 -106587  106593       6  106539  106548  106557  106566      16
  106539  106548 -106557  106566      17  106539  106548 -106557  106566      18
  106533  106539  106548  106557      16  106533  106539 -106548  106557      17
  106533  106539 -106548  106557      18  106533  106587  106593  106599       2
  106527  106533  106539  106548      10  106527  106533  106587  106590       3
  106527  106533  106587  106593      21  106527  106533 -106587  106593      22
  106527  106533 -106587  106593      23  106527  106533 -106587  106593       6
  106623  106620  106626  106632       2  106620  106626  106632  106638       1
  106620  106626 -106632  106638       4  106620  106626 -106632  106638       5
  106620  106626 -106632  106638       6  106620  106626  106632  106665       7
  106620  106626 -106632  106665       8  106620  106626 -106632  106665       9
  106620  106626 -106632  106665       6  106614  106605  106599  106620     174
  106614  106605 -106599  106620     175  106614  106605 -106599  106620     176
  106614  106605 -106599  106620     177  106605  106599  106620  106623       3
  106605  106599  106620  106626      11  106605  106599 -106620  106626      12
  106605  106599 -106620  106626      13  106605  106599 -106620  106626       6
  106599  106620  106626  106632       2  106593  106599  106605  106614     183
  106593  106599 -106605  106614     184  106593  106599 -106605  106614     176
  106593  106599 -106605  106614     185  106593  106599  106620  106623       3
  106593  106599  106620  106626      21  106593  106599 -106620  106626      22
  106593  106599 -106620  106626      23  106593  106599 -106620  106626       6
  106668  106665  106671  106677       2  106665  106671  106677  106683       1
  106665  106671 -106677  106683       4  106665  106671 -106677  106683       5
  106665  106671 -106677  106683       6  106665  106671  106677  106725       7
  106665  106671 -106677  106725       8  106665  106671 -106677  106725       9
  106665  106671 -106677  106725       6  106647  106638  106632  106665      64
  106647  106638 -106632  106665      65  106647  106638 -106632  106665      54
  106647  106638 -106632  106665      66  106638  106632  106665  106668       3
  106638  106632  106665  106671      11  106638  106632 -106665  106671      12
  106638  106632 -106665  106671      13  106638  106632 -106665  106671       6
  106638  106647  106656  106659     117  106638  106647 -106656  106659     118
  106638  106647  106656  106662     117  106638  106647 -106656  106662     118
  106632  106638  106647  106656     119  106632  106638 -106647  106656     120
  106632  106638 -106647  106656     121  106632  106638 -106647  106656     122
  106632  106665  106671  106677       2  106626  106632  106638  106647      75
  106626  106632 -106638  106647      76  106626  106632 -106638  106647      54
  106626  106632 -106638  106647      77  106626  106632  106665  106668       3
  106626  106632  106665  106671      21  106626  106632 -106665  106671      22
  106626  106632 -106665  106671      23  106626  106632 -106665  106671       6
  106728  106725  106731  106737       2  106725  106731  106737  106743       1
  106725  106731 -106737  106743       4  106725  106731 -106737  106743       5
  106725  106731 -106737  106743       6  106725  106731  106737  106776       7
  106725  106731 -106737  106776       8  106725  106731 -106737  106776       9
  106725  106731 -106737  106776       6  106701  106695  106692  106719      41
  106701  106707 -106713  106719      41  106695  106692  106719  106713      41
  106695  106701 -106707  106713      41  106692  106683  106677  106725      42
  106692  106683 -106677  106725      43  106692  106683 -106677  106725      44
  106692  106683 -106677  106725      45  106692  106695  106701  106707      41
  106692  106719 -106713  106707      41  106683  106677  106725  106728       3
  106683  106677  106725  106731      11  106683  106677 -106725  106731      12
  106683  106677 -106725  106731      13  106683  106677 -106725  106731       6
  106683  106692  106695  106701      41  106683  106692  106719  106713      41
  106677  106683  106692  106695       7  106677  106683 -106692  106695      46
  106677  106683 -106692  106695      29  106677  106683 -106692  106695      47
  106677  106683  106692  106719       7  106677  106683 -106692  106719      46
  106677  106683 -106692  106719      29  106677  106683 -106692  106719      47
  106677  106725  106731  106737       2  106671  106677  106683  106692      48
  106671  106677 -106683  106692      49  106671  106677 -106683  106692      44
  106671  106677 -106683  106692      50  106671  106677  106725  106728       3
  106671  106677  106725  106731      21  106671  106677 -106725  106731      22
  106671  106677 -106725  106731      23  106671  106677 -106725  106731       6
  106779  106776  106782  106788       2  106776  106782  106788  106794       1
  106776  106782 -106788  106794       4  106776  106782 -106788  106794       5
  106776  106782 -106788  106794       6  106776  106782  106788  106812       7
  106776  106782 -106788  106812       8  106776  106782 -106788  106812       9
  106776  106782 -106788  106812       6  106752  106743  106737  106776      64
  106752  106743 -106737  106776      65  106752  106743 -106737  106776      54
  106752  106743 -106737  106776      66  106743  106737  106776  106779       3
  106743  106737  106776  106782      11  106743  106737 -106776  106782      12
  106743  106737 -106776  106782      13  106743  106737 -106776  106782       6
  106743  106752  106761  106764       7  106743  106752  106761  106767      78
  106743  106752 -106761  106767      79  106743  106752 -106761  106767      80
  106743  106752 -106761  106767      81  106737  106743  106752  106761      82
  106737  106743 -106752  106761      83  106737  106743 -106752  106761      84
  106737  106743 -106752  106761      85  106737  106776  106782  106788       2
  106731  106737  106743  106752      75  106731  106737 -106743  106752      76
  106731  106737 -106743  106752      54  106731  106737 -106743  106752      77
  106731  106737  106776  106779       3  106731  106737  106776  106782      21
  106731  106737 -106776  106782      22  106731  106737 -106776  106782      23
  106731  106737 -106776  106782       6  106815  106812  106818  106824       2
  106812  106818  106824  106830       1  106812  106818 -106824  106830       4
  106812  106818 -106824  106830       5  106812  106818 -106824  106830       6
  106812  106818  106824  106842       7  106812  106818 -106824  106842       8
  106812  106818 -106824  106842       9  106812  106818 -106824  106842       6
  106803  106794  106788  106812      24  106803  106794 -106788  106812      25
  106803  106794 -106788  106812      26  106803  106794 -106788  106812      27
  106794  106788  106812  106815       3  106794  106788  106812  106818      11
  106794  106788 -106812  106818      12  106794  106788 -106812  106818      13
  106794  106788 -106812  106818       6  106788  106794  106803  106806       7
  106788  106794 -106803  106806      28  106788  106794 -106803  106806      29
  106788  106794 -106803  106806      30  106788  106794  106803  106809       7
  106788  106794 -106803  106809      28  106788  106794 -106803  106809      29
  106788  106794 -106803  106809      30  106788  106812  106818  106824       2
  106782  106788  106794  106803      31  106782  106788 -106794  106803      32
  106782  106788 -106794  106803      26  106782  106788 -106794  106803      33
  106782  106788  106812  106815       3  106782  106788  106812  106818      21
  106782  106788 -106812  106818      22  106782  106788 -106812  106818      23
  106782  106788 -106812  106818       6  106845  106842  106848  106854       2
  106842  106848  106854  106860       1  106842  106848 -106854  106860       4
  106842  106848 -106854  106860       5  106842  106848 -106854  106860       6
  106842  106848  106854  106905       7  106842  106848 -106854  106905       8
  106842  106848 -106854  106905       9  106842  106848 -106854  106905       6
  106830  106824  106842  106845       3  106830  106824  106842  106848      11
  106830  106824 -106842  106848      12  106830  106824 -106842  106848      13
  106830  106824 -106842  106848       6  106824  106842  106848  106854       2
  106818  106824  106842  106845       3  106818  106824  106842  106848      21
  106818  106824 -106842  106848      22  106818  106824 -106842  106848      23
  106818  106824 -106842  106848       6  106908  106905  106911  106917       2
  106905  106911  106917  106923       1  106905  106911 -106917  106923       4
  106905  106911 -106917  106923       5  106905  106911 -106917  106923       6
  106905  106911  106917  106953       7  106905  106911 -106917  106953       8
  106905  106911 -106917  106953       9  106905  106911 -106917  106953       6
  106887  106884  106893  106899      41  106878  106872  106869  106899      41
  106878  106884 -106893  106899      41  106872  106869  106899  106893      41
  106872  106878  106884  106887      41  106872  106878 -106884  106893      41
  106869  106860  106854  106905      42  106869  106860 -106854  106905      43
  106869  106860 -106854  106905      44  106869  106860 -106854  106905      45
  106869  106872  106878  106884      41  106869  106899 -106893  106884      41
  106860  106854  106905  106908       3  106860  106854  106905  106911      11
  106860  106854 -106905  106911      12  106860  106854 -106905  106911      13
  106860  106854 -106905  106911       6  106860  106869  106872  106878      41
  106860  106869  106899  106893      41  106854  106860  106869  106872       7
  106854  106860 -106869  106872      46  106854  106860 -106869  106872      29
  106854  106860 -106869  106872      47  106854  106860  106869  106899       7
  106854  106860 -106869  106899      46  106854  106860 -106869  106899      29
  106854  106860 -106869  106899      47  106854  106905  106911  106917       2
  106848  106854  106860  106869      48  106848  106854 -106860  106869      49
  106848  106854 -106860  106869      44  106848  106854 -106860  106869      50
  106848  106854  106905  106908       3  106848  106854  106905  106911      21
  106848  106854 -106905  106911      22  106848  106854 -106905  106911      23
  106848  106854 -106905  106911       6  106956  106953  106959  106965       2
  106953  106959  106965  106971       1  106953  106959 -106965  106971       4
  106953  106959 -106965  106971       5  106953  106959 -106965  106971       6
  106953  106959  106965  107010       7  106953  106959 -106965  107010       8
  106953  106959 -106965  107010       9  106953  106959 -106965  107010       6
  106941  106923  106917  106953      34  106941  106923 -106917  106953      35
  106941  106923 -106917  106953      36  106941  106923 -106917  106953      37
  106929  106923  106917  106953      34  106929  106923 -106917  106953      35
  106929  106923 -106917  106953      36  106929  106923 -106917  106953      37
  106923  106917  106953  106956       3  106923  106917  106953  106959      11
  106923  106917 -106953  106959      12  106923  106917 -106953  106959      13
  106923  106917 -106953  106959       6  106917  106953  106959  106965       2
  106911  106917  106923  106929      38  106911  106917 -106923  106929      39
  106911  106917 -106923  106929      36  106911  106917 -106923  106929      40
  106911  106917  106923  106941      38  106911  106917 -106923  106941      39
  106911  106917 -106923  106941      36  106911  106917 -106923  106941      40
  106911  106917  106953  106956       3  106911  106917  106953  106959      21
  106911  106917 -106953  106959      22  106911  106917 -106953  106959      23
  106911  106917 -106953  106959       6  107013  107010  107016  107022       2
  107010  107016  107022  107028       1  107010  107016 -107022  107028       4
  107010  107016 -107022  107028       5  107010  107016 -107022  107028       6
  107010  107016  107022  107067       7  107010  107016 -107022  107067       8
  107010  107016 -107022  107067       9  107010  107016 -107022  107067       6
  106980  106971  106965  107010      52  106980  106971 -106965  107010      53
  106980  106971 -106965  107010      54  106980  106971 -106965  107010      55
  106971  106965  107010  107013       3  106971  106965  107010  107016      11
  106971  106965 -107010  107016      12  106971  106965 -107010  107016      13
  106971  106965 -107010  107016       6  106965  106971  106980  106986      56
  106965  106971 -106980  106986      57  106965  106971 -106980  106986      58
  106965  106971 -106980  106986      59  106965  106971  106980  106998      56
  106965  106971 -106980  106998      57  106965  106971 -106980  106998      58
  106965  106971 -106980  106998      59  106965  107010  107016  107022       2
  106959  106965  106971  106980      60  106959  106965 -106971  106980      61
  106959  106965 -106971  106980      54  106959  106965 -106971  106980      62
  106959  106965  107010  107013       3  106959  106965  107010  107016      21
  106959  106965 -107010  107016      22  106959  106965 -107010  107016      23
  106959  106965 -107010  107016       6  107070  107067  107073  107079       2
  107067  107073  107079  107085       1  107067  107073 -107079  107085       4
  107067  107073 -107079  107085       5  107067  107073 -107079  107085       6
  107067  107073  107079  107100       7  107067  107073 -107079  107100       8
  107067  107073 -107079  107100       9  107067  107073 -107079  107100       6
  107037  107028  107022  107067      52  107037  107028 -107022  107067      53
  107037  107028 -107022  107067      54  107037  107028 -107022  107067      55
  107028  107022  107067  107070       3  107028  107022  107067  107073      11
  107028  107022 -107067  107073      12  107028  107022 -107067  107073      13
  107028  107022 -107067  107073       6  107022  107028  107037  107043      56
  107022  107028 -107037  107043      57  107022  107028 -107037  107043      58
  107022  107028 -107037  107043      59  107022  107028  107037  107055      56
  107022  107028 -107037  107055      57  107022  107028 -107037  107055      58
  107022  107028 -107037  107055      59  107022  107067  107073  107079       2
  107016  107022  107028  107037      60  107016  107022 -107028  107037      61
  107016  107022 -107028  107037      54  107016  107022 -107028  107037      62
  107016  107022  107067  107070       3  107016  107022  107067  107073      21
  107016  107022 -107067  107073      22  107016  107022 -107067  107073      23
  107016  107022 -107067  107073       6  107103  107100  107106  107112       2
  107100  107106  107112  107118       1  107100  107106 -107112  107118       4
  107100  107106 -107112  107118       5  107100  107106 -107112  107118       6
  107100  107106  107112  107145       7  107100  107106 -107112  107145       8
  107100  107106 -107112  107145       9  107100  107106 -107112  107145       6
  107094  107085  107079  107100     123  107094  107085 -107079  107100     124
  107094  107085 -107079  107100     125  107094  107085 -107079  107100     126
  107085  107079  107100  107103       3  107085  107079  107100  107106      11
  107085  107079 -107100  107106      12  107085  107079 -107100  107106      13
  107085  107079 -107100  107106       6  107079  107100  107106  107112       2
  107073  107079  107085  107094     131  107073  107079 -107085  107094     132
  107073  107079 -107085  107094     125  107073  107079 -107085  107094     133
  107073  107079  107100  107103       3  107073  107079  107100  107106      21
  107073  107079 -107100  107106      22  107073  107079 -107100  107106      23
  107073  107079 -107100  107106       6  107148  107145  107151  107157       2
  107145  107151  107157  107163       1  107145  107151 -107157  107163       4
  107145  107151 -107157  107163       5  107145  107151 -107157  107163       6
  107145  107151  107157  107211       7  107145  107151 -107157  107211       8
  107145  107151 -107157  107211       9  107145  107151 -107157  107211       6
  107127  107118  107112  107145      64  107127  107118 -107112  107145      65
  107127  107118 -107112  107145      54  107127  107118 -107112  107145      66
  107118  107112  107145  107148       3  107118  107112  107145  107151      11
  107118  107112 -107145  107151      12  107118  107112 -107145  107151      13
  107118  107112 -107145  107151       6  107118  107127  107136  107139     117
  107118  107127 -107136  107139     118  107118  107127  107136  107142     117
  107118  107127 -107136  107142     118  107112  107118  107127  107136     119
  107112  107118 -107127  107136     120  107112  107118 -107127  107136     121
  107112  107118 -107127  107136     122  107112  107145  107151  107157       2
  107106  107112  107118  107127      75  107106  107112 -107118  107127      76
  107106  107112 -107118  107127      54  107106  107112 -107118  107127      77
  107106  107112  107145  107148       3  107106  107112  107145  107151      21
  107106  107112 -107145  107151      22  107106  107112 -107145  107151      23
  107106  107112 -107145  107151       6  107214  107211  107217  107223       2
  107211  107217  107223  107229       1  107211  107217 -107223  107229       4
  107211  107217 -107223  107229       5  107211  107217 -107223  107229       6
  107211  107217  107223  107277       7  107211  107217 -107223  107277       8
  107211  107217 -107223  107277       9  107211  107217 -107223  107277       6
  107172  107163  107157  107211      10  107172  107181  107190  107199      10
  107163  107157  107211  107214       3  107163  107157  107211  107217      11
  107163  107157 -107211  107217      12  107163  107157 -107211  107217      13
  107163  107157 -107211  107217       6  107163  107172  107181  107190      16
  107163  107172 -107181  107190      17  107163  107172 -107181  107190      18
  107157  107163  107172  107181      16  107157  107163 -107172  107181      17
  107157  107163 -107172  107181      18  107157  107211  107217  107223       2
  107151  107157  107163  107172      10  107151  107157  107211  107214       3
  107151  107157  107211  107217      21  107151  107157 -107211  107217      22
  107151  107157 -107211  107217      23  107151  107157 -107211  107217       6
  107280  107277  107283  107289       2  107277  107283  107289  107295       1
  107277  107283 -107289  107295       4  107277  107283 -107289  107295       5
  107277  107283 -107289  107295       6  107277  107283  107289  107334       7
  107277  107283 -107289  107334       8  107277  107283 -107289  107334       9
  107277  107283 -107289  107334       6  107238  107229  107223  107277      10
  107238  107247  107256  107265      10  107229  107223  107277  107280       3
  107229  107223  107277  107283      11  107229  107223 -107277  107283      12
  107229  107223 -107277  107283      13  107229  107223 -107277  107283       6
  107229  107238  107247  107256      16  107229  107238 -107247  107256      17
  107229  107238 -107247  107256      18  107223  107229  107238  107247      16
  107223  107229 -107238  107247      17  107223  107229 -107238  107247      18
  107223  107277  107283  107289       2  107217  107223  107229  107238      10
  107217  107223  107277  107280       3  107217  107223  107277  107283      21
  107217  107223 -107277  107283      22  107217  107223 -107277  107283      23
  107217  107223 -107277  107283       6  107337  107334  107340  107346       2
  107334  107340  107346  107352       1  107334  107340 -107346  107352       4
  107334  107340 -107346  107352       5  107334  107340 -107346  107352       6
  107334  107340  107346  107367       7  107334  107340 -107346  107367       8
  107334  107340 -107346  107367       9  107334  107340 -107346  107367       6
  107313  107295  107289  107334     103  107313  107295 -107289  107334     104
  107313  107295 -107289  107334     105  107313  107295 -107289  107334     106
  107301  107295  107289  107334      34  107301  107295 -107289  107334      35
  107301  107295 -107289  107334      36  107301  107295 -107289  107334      37
  107301  107295  107313  107322     107  107301  107295 -107313  107322     108
  107301  107295 -107313  107322     109  107301  107295 -107313  107322     110
  107295  107289  107334  107337       3  107295  107289  107334  107340      11
  107295  107289 -107334  107340      12  107295  107289 -107334  107340      13
  107295  107289 -107334  107340       6  107289  107295  107313  107322     111
  107289  107295 -107313  107322     112  107289  107295 -107313  107322     109
  107289  107295 -107313  107322     113  107289  107334  107340  107346       2
  107283  107289  107295  107301      38  107283  107289 -107295  107301      39
  107283  107289 -107295  107301      36  107283  107289 -107295  107301      40
  107283  107289  107295  107313     114  107283  107289 -107295  107313     115
  107283  107289 -107295  107313     105  107283  107289 -107295  107313     116
  107283  107289  107334  107337       3  107283  107289  107334  107340      21
  107283  107289 -107334  107340      22  107283  107289 -107334  107340      23
  107283  107289 -107334  107340       6  107370  107367  107373  107379       2
  107367  107373  107379  107385       1  107367  107373 -107379  107385       4
  107367  107373 -107379  107385       5  107367  107373 -107379  107385       6
  107367  107373  107379  107400       7  107367  107373 -107379  107400       8
  107367  107373 -107379  107400       9  107367  107373 -107379  107400       6
  107361  107352  107346  107367     123  107361  107352 -107346  107367     124
  107361  107352 -107346  107367     125  107361  107352 -107346  107367     126
  107352  107346  107367  107370       3  107352  107346  107367  107373      11
  107352  107346 -107367  107373      12  107352  107346 -107367  107373      13
  107352  107346 -107367  107373       6  107346  107367  107373  107379       2
  107340  107346  107352  107361     131  107340  107346 -107352  107361     132
  107340  107346 -107352  107361     125  107340  107346 -107352  107361     133
  107340  107346  107367  107370       3  107340  107346  107367  107373      21
  107340  107346 -107367  107373      22  107340  107346 -107367  107373      23
  107340  107346 -107367  107373       6  107403  107400  107406  107412       2
  107400  107406  107412  107418       1  107400  107406 -107412  107418       4
  107400  107406 -107412  107418       5  107400  107406 -107412  107418       6
  107400  107406  107412  107457       7  107400  107406 -107412  107457       8
  107400  107406 -107412  107457       9  107400  107406 -107412  107457       6
  107394  107385  107379  107400     123  107394  107385 -107379  107400     124
  107394  107385 -107379  107400     125  107394  107385 -107379  107400     126
  107385  107379  107400  107403       3  107385  107379  107400  107406      11
  107385  107379 -107400  107406      12  107385  107379 -107400  107406      13
  107385  107379 -107400  107406       6  107379  107400  107406  107412       2
  107373  107379  107385  107394     131  107373  107379 -107385  107394     132
  107373  107379 -107385  107394     125  107373  107379 -107385  107394     133
  107373  107379  107400  107403       3  107373  107379  107400  107406      21
  107373  107379 -107400  107406      22  107373  107379 -107400  107406      23
  107373  107379 -107400  107406       6  107460  107457  107463  107469       2
  107457  107463  107469  107475       1  107457  107463 -107469  107475       4
  107457  107463 -107469  107475       5  107457  107463 -107469  107475       6
  107457  107463  107469  107508       7  107457  107463 -107469  107508       8
  107457  107463 -107469  107508       9  107457  107463 -107469  107508       6
  107436  107418  107412  107457     103  107436  107418 -107412  107457     104
  107436  107418 -107412  107457     105  107436  107418 -107412  107457     106
  107424  107418  107412  107457      34  107424  107418 -107412  107457      35
  107424  107418 -107412  107457      36  107424  107418 -107412  107457      37
  107424  107418  107436  107445     107  107424  107418 -107436  107445     108
  107424  107418 -107436  107445     109  107424  107418 -107436  107445     110
  107418  107412  107457  107460       3  107418  107412  107457  107463      11
  107418  107412 -107457  107463      12  107418  107412 -107457  107463      13
  107418  107412 -107457  107463       6  107412  107418  107436  107445     111
  107412  107418 -107436  107445     112  107412  107418 -107436  107445     109
  107412  107418 -107436  107445     113  107412  107457  107463  107469       2
  107406  107412  107418  107424      38  107406  107412 -107418  107424      39
  107406  107412 -107418  107424      36  107406  107412 -107418  107424      40
  107406  107412  107418  107436     114  107406  107412 -107418  107436     115
  107406  107412 -107418  107436     105  107406  107412 -107418  107436     116
  107406  107412  107457  107460       3  107406  107412  107457  107463      21
  107406  107412 -107457  107463      22  107406  107412 -107457  107463      23
  107406  107412 -107457  107463       6  107511  107508  107514  107520       2
  107508  107514  107520  107526       1  107508  107514 -107520  107526       4
  107508  107514 -107520  107526       5  107508  107514 -107520  107526       6
  107508  107514  107520  107541       7  107508  107514 -107520  107541       8
  107508  107514 -107520  107541       9  107508  107514 -107520  107541       6
  107484  107475  107469  107508      64  107484  107475 -107469  107508      65
  107484  107475 -107469  107508      54  107484  107475 -107469  107508      66
  107475  107469  107508  107511       3  107475  107469  107508  107514      11
  107475  107469 -107508  107514      12  107475  107469 -107508  107514      13
  107475  107469 -107508  107514       6  107475  107484  107493  107496       7
  107475  107484  107493  107499      78  107475  107484 -107493  107499      79
  107475  107484 -107493  107499      80  107475  107484 -107493  107499      81
  107469  107475  107484  107493      82  107469  107475 -107484  107493      83
  107469  107475 -107484  107493      84  107469  107475 -107484  107493      85
  107469  107508  107514  107520       2  107463  107469  107475  107484      75
  107463  107469 -107475  107484      76  107463  107469 -107475  107484      54
  107463  107469 -107475  107484      77  107463  107469  107508  107511       3
  107463  107469  107508  107514      21  107463  107469 -107508  107514      22
  107463  107469 -107508  107514      23  107463  107469 -107508  107514       6
  107544  107541  107547  107553       2  107541  107547  107553  107559       1
  107541  107547 -107553  107559       4  107541  107547 -107553  107559       5
  107541  107547 -107553  107559       6  107541  107547  107553  107598       7
  107541  107547 -107553  107598       8  107541  107547 -107553  107598       9
  107541  107547 -107553  107598       6  107535  107526  107520  107541     123
  107535  107526 -107520  107541     124  107535  107526 -107520  107541     125
  107535  107526 -107520  107541     126  107526  107520  107541  107544       3
  107526  107520  107541  107547      11  107526  107520 -107541  107547      12
  107526  107520 -107541  107547      13  107526  107520 -107541  107547       6
  107520  107541  107547  107553       2  107514  107520  107526  107535     131
  107514  107520 -107526  107535     132  107514  107520 -107526  107535     125
  107514  107520 -107526  107535     133  107514  107520  107541  107544       3
  107514  107520  107541  107547      21  107514  107520 -107541  107547      22
  107514  107520 -107541  107547      23  107514  107520 -107541  107547       6
  107601  107598  107604  107610       2  107598  107604  107610  107616       1
  107598  107604 -107610  107616       4  107598  107604 -107610  107616       5
  107598  107604 -107610  107616       6  107598  107604  107610  107646       7
  107598  107604 -107610  107646       8  107598  107604 -107610  107646       9
  107598  107604 -107610  107646       6  107577  107559  107553  107598     103
  107577  107559 -107553  107598     104  107577  107559 -107553  107598     105
  107577  107559 -107553  107598     106  107565  107559  107553  107598      34
  107565  107559 -107553  107598      35  107565  107559 -107553  107598      36
  107565  107559 -107553  107598      37  107565  107559  107577  107586     107
  107565  107559 -107577  107586     108  107565  107559 -107577  107586     109
  107565  107559 -107577  107586     110  107559  107553  107598  107601       3
  107559  107553  107598  107604      11  107559  107553 -107598  107604      12
```
