## Supplementary material for "How a pathogenic mutation impairs Hsp60 functional dynamics from monomeric to fully assembled states": Input scripts and videos: F_WT_ASHASP.top (part 95 of 163)

```
  107559  107553 -107598  107604      13  107559  107553 -107598  107604       6
  107553  107559  107577  107586     111  107553  107559 -107577  107586     112
  107553  107559 -107577  107586     109  107553  107559 -107577  107586     113
  107553  107598  107604  107610       2  107547  107553  107559  107565      38
  107547  107553 -107559  107565      39  107547  107553 -107559  107565      36
  107547  107553 -107559  107565      40  107547  107553  107559  107577     114
  107547  107553 -107559  107577     115  107547  107553 -107559  107577     105
  107547  107553 -107559  107577     116  107547  107553  107598  107601       3
  107547  107553  107598  107604      21  107547  107553 -107598  107604      22
  107547  107553 -107598  107604      23  107547  107553 -107598  107604       6
  107649  107646  107652  107655       2  107649  107646  107652  107682       2
  107646  107652  107655  107664       1  107646  107652 -107655  107664     102
  107646  107652 -107655  107664      13  107646  107652 -107655  107664       6
  107646  107652  107682  107673       1  107646  107652 -107682  107673       4
  107646  107652 -107682  107673       5  107646  107652 -107682  107673       6
  107646  107652  107682  107688       7  107646  107652 -107682  107688       8
  107646  107652 -107682  107688       9  107646  107652 -107682  107688       6
  107634  107616  107610  107646      34  107634  107616 -107610  107646      35
  107634  107616 -107610  107646      36  107634  107616 -107610  107646      37
  107622  107616  107610  107646      34  107622  107616 -107610  107646      35
  107622  107616 -107610  107646      36  107622  107616 -107610  107646      37
  107616  107610  107646  107649       3  107616  107610  107646  107652      11
  107616  107610 -107646  107652      12  107616  107610 -107646  107652      13
  107616  107610 -107646  107652       6  107610  107646  107652  107655       2
  107610  107646  107652  107682       2  107604  107610  107616  107622      38
  107604  107610 -107616  107622      39  107604  107610 -107616  107622      36
  107604  107610 -107616  107622      40  107604  107610  107616  107634      38
  107604  107610 -107616  107634      39  107604  107610 -107616  107634      36
  107604  107610 -107616  107634      40  107604  107610  107646  107649       3
  107604  107610  107646  107652      21  107604  107610 -107646  107652      22
  107604  107610 -107646  107652      23  107604  107610 -107646  107652       6
  107691  107688  107694  107700       2  107688  107694  107700  107706       1
  107688  107694 -107700  107706       4  107688  107694 -107700  107706       5
  107688  107694 -107700  107706       6  107688  107694  107700  107718       7
  107688  107694 -107700  107718       8  107688  107694 -107700  107718       9
  107688  107694 -107700  107718       6  107682  107688  107694  107700       2
  107673  107682  107688  107691       3  107673  107682  107688  107694      11
  107673  107682 -107688  107694      12  107673  107682 -107688  107694      13
  107673  107682 -107688  107694       6  107664  107655 -107652  107682       3
  107664  107673  107682  107688      10  107655  107652 -107682  107673       3
  107655  107652  107682  107688       3  107655  107664 -107673  107682      16
  107655  107664 -107673  107682      17  107655  107664 -107673  107682      18
  107652  107655 -107664  107673      10  107652  107682 -107673  107664      10
  107652  107682  107688  107691       3  107652  107682  107688  107694      21
  107652  107682 -107688  107694      22  107652  107682 -107688  107694      23
  107652  107682 -107688  107694       6  107721  107718  107724  107730       2
  107718  107724  107730  107736       1  107718  107724 -107730  107736       4
  107718  107724 -107730  107736       5  107718  107724 -107730  107736       6
  107718  107724  107730  107775       7  107718  107724 -107730  107775       8
  107718  107724 -107730  107775       9  107718  107724 -107730  107775       6
  107706  107700  107718  107721       3  107706  107700  107718  107724      11
  107706  107700 -107718  107724      12  107706  107700 -107718  107724      13
  107706  107700 -107718  107724       6  107700  107718  107724  107730       2
  107694  107700  107718  107721       3  107694  107700  107718  107724      21
  107694  107700 -107718  107724      22  107694  107700 -107718  107724      23
  107694  107700 -107718  107724       6  107778  107775  107781  107787       2
  107775  107781  107787  107793       1  107775  107781 -107787  107793       4
  107775  107781 -107787  107793       5  107775  107781 -107787  107793       6
  107775  107781  107787  107820       7  107775  107781 -107787  107820       8
  107775  107781 -107787  107820       9  107775  107781 -107787  107820       6
  107745  107736  107730  107775      52  107745  107736 -107730  107775      53
  107745  107736 -107730  107775      54  107745  107736 -107730  107775      55
  107736  107730  107775  107778       3  107736  107730  107775  107781      11
  107736  107730 -107775  107781      12  107736  107730 -107775  107781      13
  107736  107730 -107775  107781       6  107730  107736  107745  107751      56
  107730  107736 -107745  107751      57  107730  107736 -107745  107751      58
  107730  107736 -107745  107751      59  107730  107736  107745  107763      56
  107730  107736 -107745  107763      57  107730  107736 -107745  107763      58
  107730  107736 -107745  107763      59  107730  107775  107781  107787       2
  107724  107730  107736  107745      60  107724  107730 -107736  107745      61
  107724  107730 -107736  107745      54  107724  107730 -107736  107745      62
  107724  107730  107775  107778       3  107724  107730  107775  107781      21
  107724  107730 -107775  107781      22  107724  107730 -107775  107781      23
  107724  107730 -107775  107781       6  107823  107820  107826  107832       2
  107820  107826  107832  107838       1  107820  107826 -107832  107838       4
  107820  107826 -107832  107838       5  107820  107826 -107832  107838       6
  107820  107826  107832  107877       7  107820  107826 -107832  107877       8
  107820  107826 -107832  107877       9  107820  107826 -107832  107877       6
  107802  107793  107787  107820      64  107802  107793 -107787  107820      65
  107802  107793 -107787  107820      54  107802  107793 -107787  107820      66
  107793  107787  107820  107823       3  107793  107787  107820  107826      11
  107793  107787 -107820  107826      12  107793  107787 -107820  107826      13
  107793  107787 -107820  107826       6  107793  107802  107811  107814     117
  107793  107802 -107811  107814     118  107793  107802  107811  107817     117
  107793  107802 -107811  107817     118  107787  107793  107802  107811     119
  107787  107793 -107802  107811     120  107787  107793 -107802  107811     121
  107787  107793 -107802  107811     122  107787  107820  107826  107832       2
  107781  107787  107793  107802      75  107781  107787 -107793  107802      76
  107781  107787 -107793  107802      54  107781  107787 -107793  107802      77
  107781  107787  107820  107823       3  107781  107787  107820  107826      21
  107781  107787 -107820  107826      22  107781  107787 -107820  107826      23
  107781  107787 -107820  107826       6  107880  107877  107883  107889       2
  107877  107883  107889  107895       1  107877  107883 -107889  107895       4
  107877  107883 -107889  107895       5  107877  107883 -107889  107895       6
  107877  107883  107889  107907       7  107877  107883 -107889  107907       8
  107877  107883 -107889  107907       9  107877  107883 -107889  107907       6
  107856  107838  107832  107877     103  107856  107838 -107832  107877     104
  107856  107838 -107832  107877     105  107856  107838 -107832  107877     106
  107844  107838  107832  107877      34  107844  107838 -107832  107877      35
  107844  107838 -107832  107877      36  107844  107838 -107832  107877      37
  107844  107838  107856  107865     107  107844  107838 -107856  107865     108
  107844  107838 -107856  107865     109  107844  107838 -107856  107865     110
  107838  107832  107877  107880       3  107838  107832  107877  107883      11
  107838  107832 -107877  107883      12  107838  107832 -107877  107883      13
  107838  107832 -107877  107883       6  107832  107838  107856  107865     111
  107832  107838 -107856  107865     112  107832  107838 -107856  107865     109
  107832  107838 -107856  107865     113  107832  107877  107883  107889       2
  107826  107832  107838  107844      38  107826  107832 -107838  107844      39
  107826  107832 -107838  107844      36  107826  107832 -107838  107844      40
  107826  107832  107838  107856     114  107826  107832 -107838  107856     115
  107826  107832 -107838  107856     105  107826  107832 -107838  107856     116
  107826  107832  107877  107880       3  107826  107832  107877  107883      21
  107826  107832 -107877  107883      22  107826  107832 -107877  107883      23
  107826  107832 -107877  107883       6  107910  107907  107913  107919       2
  107907  107913  107919  107925       1  107907  107913 -107919  107925       4
  107907  107913 -107919  107925       5  107907  107913 -107919  107925       6
  107907  107913  107919  107949       7  107907  107913 -107919  107949       8
  107907  107913 -107919  107949       9  107907  107913 -107919  107949       6
  107895  107889  107907  107910       3  107895  107889  107907  107913      11
  107895  107889 -107907  107913      12  107895  107889 -107907  107913      13
  107895  107889 -107907  107913       6  107889  107907  107913  107919       2
  107883  107889  107907  107910       3  107883  107889  107907  107913      21
  107883  107889 -107907  107913      22  107883  107889 -107907  107913      23
  107883  107889 -107907  107913       6  107952  107949  107955  107961       2
  107949  107955  107961  107967       1  107949  107955 -107961  107967       4
  107949  107955 -107961  107967       5  107949  107955 -107961  107967       6
  107949  107955  107961  107979       7  107949  107955 -107961  107979       8
  107949  107955 -107961  107979       9  107949  107955 -107961  107979       6
  107934  107925  107919  107949     153  107934  107925 -107919  107949     154
  107934  107925 -107919  107949     155  107934  107925 -107919  107949     156
  107925  107919  107949  107952       3  107925  107919  107949  107955      11
  107925  107919 -107949  107955      12  107925  107919 -107949  107955      13
  107925  107919 -107949  107955       6  107919  107925  107934  107937       7
  107919  107925  107934  107940     170  107919  107925 -107934  107940     171
  107919  107925 -107934  107940     172  107919  107925 -107934  107940     173
  107919  107949  107955  107961       2  107913  107919  107925  107934     165
  107913  107919 -107925  107934     166  107913  107919 -107925  107934     155
  107913  107919 -107925  107934     167  107913  107919  107949  107952       3
  107913  107919  107949  107955      21  107913  107919 -107949  107955      22
  107913  107919 -107949  107955      23  107913  107919 -107949  107955       6
  107982  107979  107985  107991       2  107979  107985  107991  107997       1
  107979  107985 -107991  107997       4  107979  107985 -107991  107997       5
  107979  107985 -107991  107997       6  107979  107985  107991  108030       7
  107979  107985 -107991  108030       8  107979  107985 -107991  108030       9
  107979  107985 -107991  108030       6  107967  107961  107979  107982       3
  107967  107961  107979  107985      11  107967  107961 -107979  107985      12
  107967  107961 -107979  107985      13  107967  107961 -107979  107985       6
  107961  107979  107985  107991       2  107955  107961  107979  107982       3
  107955  107961  107979  107985      21  107955  107961 -107979  107985      22
  107955  107961 -107979  107985      23  107955  107961 -107979  107985       6
  108033  108030  108036  108042       2  108030  108036  108042  108048       1
  108030  108036 -108042  108048       4  108030  108036 -108042  108048       5
  108030  108036 -108042  108048       6  108030  108036  108042  108102       7
  108030  108036 -108042  108102       8  108030  108036 -108042  108102       9
  108030  108036 -108042  108102       6  108012  108009 -108006  108024      51
  108009  108006 -108024  108018     187  108009  108012 -108018  108024     186
  108006  107997  107991  108030     188  108006  107997 -107991  108030     189
  108006  107997 -107991  108030     190  108006  107997 -107991  108030     191
  108006  108009 -108012  108018     192  108006  108024 -108018  108012     138
  107997  107991  108030  108033       3  107997  107991  108030  108036      11
  107997  107991 -108030  108036      12  107997  107991 -108030  108036      13
  107997  107991 -108030  108036       6  107997  108006  108009  108012      51
  107997  108006  108024  108018     187  107991  107997  108006  108009     193
  107991  107997 -108006  108009     194  107991  107997 -108006  108009     195
  107991  107997 -108006  108009     196  107991  107997  108006  108024       3
  107991  108030  108036  108042       2  107985  107991  107997  108006     197
  107985  107991 -107997  108006     198  107985  107991 -107997  108006     190
  107985  107991 -107997  108006      33  107985  107991  108030  108033       3
  107985  107991  108030  108036      21  107985  107991 -108030  108036      22
  107985  107991 -108030  108036      23  107985  107991 -108030  108036       6
  108105  108102  108108  108114       2  108102  108108  108114  108120       1
  108102  108108 -108114  108120       4  108102  108108 -108114  108120       5
  108102  108108 -108114  108120       6  108102  108108  108114  108168       7
  108102  108108 -108114  108168       8  108102  108108 -108114  108168       9
  108102  108108 -108114  108168       6  108066  108075  108081  108084      51
  108066  108075 -108081  108084       6  108066  108075  108081  108093      51
  108066  108075 -108081  108093       6  108057  108048  108042  108102      10
  108057  108066  108075  108081       7  108057  108066 -108075  108081      29
  108048  108042  108102  108105       3  108048  108042  108102  108108      11
  108048  108042 -108102  108108      12  108048  108042 -108102  108108      13
  108048  108042 -108102  108108       6  108048  108057  108066  108075      10
  108042  108048  108057  108066      16  108042  108048 -108057  108066      17
  108042  108048 -108057  108066      18  108042  108102  108108  108114       2
  108036  108042  108048  108057      10  108036  108042  108102  108105       3
  108036  108042  108102  108108      21  108036  108042 -108102  108108      22
  108036  108042 -108102  108108      23  108036  108042 -108102  108108       6
  108171  108168  108174  108177       2  108171  108168  108174  108204       2
  108168  108174  108177  108186       1  108168  108174 -108177  108186     102
  108168  108174 -108177  108186      13  108168  108174 -108177  108186       6
  108168  108174  108204  108195       1  108168  108174 -108204  108195       4
  108168  108174 -108204  108195       5  108168  108174 -108204  108195       6
  108168  108174  108204  108210       7  108168  108174 -108204  108210       8
  108168  108174 -108204  108210       9  108168  108174 -108204  108210       6
  108129  108120  108114  108168      10  108129  108138  108147  108156      10
  108120  108114  108168  108171       3  108120  108114  108168  108174      11
  108120  108114 -108168  108174      12  108120  108114 -108168  108174      13
  108120  108114 -108168  108174       6  108120  108129  108138  108147      16
  108120  108129 -108138  108147      17  108120  108129 -108138  108147      18
  108114  108120  108129  108138      16  108114  108120 -108129  108138      17
  108114  108120 -108129  108138      18  108114  108168  108174  108177       2
  108114  108168  108174  108204       2  108108  108114  108120  108129      10
  108108  108114  108168  108171       3  108108  108114  108168  108174      21
  108108  108114 -108168  108174      22  108108  108114 -108168  108174      23
  108108  108114 -108168  108174       6  108213  108210  108216  108222       2
  108210  108216  108222  108228       1  108210  108216 -108222  108228       4
  108210  108216 -108222  108228       5  108210  108216 -108222  108228       6
  108210  108216  108222  108267       7  108210  108216 -108222  108267       8
  108210  108216 -108222  108267       9  108210  108216 -108222  108267       6
  108204  108210  108216  108222       2  108195  108204  108210  108213       3
  108195  108204  108210  108216      11  108195  108204 -108210  108216      12
  108195  108204 -108210  108216      13  108195  108204 -108210  108216       6
  108186  108177 -108174  108204       3  108186  108195  108204  108210      10
  108177  108174 -108204  108195       3  108177  108174  108204  108210       3
  108177  108186 -108195  108204      16  108177  108186 -108195  108204      17
  108177  108186 -108195  108204      18  108174  108177 -108186  108195      10
  108174  108204 -108195  108186      10  108174  108204  108210  108213       3
  108174  108204  108210  108216      21  108174  108204 -108210  108216      22
  108174  108204 -108210  108216      23  108174  108204 -108210  108216       6
  108270  108267  108273  108279       2  108267  108273  108279  108285       1
  108267  108273 -108279  108285       4  108267  108273 -108279  108285       5
  108267  108273 -108279  108285       6  108267  108273  108279  108315       7
  108267  108273 -108279  108315       8  108267  108273 -108279  108315       9
  108267  108273 -108279  108315       6  108237  108228  108222  108267      52
  108237  108228 -108222  108267      53  108237  108228 -108222  108267      54
  108237  108228 -108222  108267      55  108228  108222  108267  108270       3
  108228  108222  108267  108273      11  108228  108222 -108267  108273      12
  108228  108222 -108267  108273      13  108228  108222 -108267  108273       6
  108222  108228  108237  108243      56  108222  108228 -108237  108243      57
  108222  108228 -108237  108243      58  108222  108228 -108237  108243      59
  108222  108228  108237  108255      56  108222  108228 -108237  108255      57
  108222  108228 -108237  108255      58  108222  108228 -108237  108255      59
  108222  108267  108273  108279       2  108216  108222  108228  108237      60
  108216  108222 -108228  108237      61  108216  108222 -108228  108237      54
  108216  108222 -108228  108237      62  108216  108222  108267  108270       3
  108216  108222  108267  108273      21  108216  108222 -108267  108273      22
  108216  108222 -108267  108273      23  108216  108222 -108267  108273       6
  108318  108315  108321  108327       2  108315  108321  108327  108333       1
  108315  108321 -108327  108333       4  108315  108321 -108327  108333       5
  108315  108321 -108327  108333       6  108315  108321  108327  108372       7
  108315  108321 -108327  108372       8  108315  108321 -108327  108372       9
  108315  108321 -108327  108372       6  108303  108285  108279  108315      34
  108303  108285 -108279  108315      35  108303  108285 -108279  108315      36
  108303  108285 -108279  108315      37  108291  108285  108279  108315      34
  108291  108285 -108279  108315      35  108291  108285 -108279  108315      36
  108291  108285 -108279  108315      37  108285  108279  108315  108318       3
  108285  108279  108315  108321      11  108285  108279 -108315  108321      12
  108285  108279 -108315  108321      13  108285  108279 -108315  108321       6
  108279  108315  108321  108327       2  108273  108279  108285  108291      38
  108273  108279 -108285  108291      39  108273  108279 -108285  108291      36
  108273  108279 -108285  108291      40  108273  108279  108285  108303      38
  108273  108279 -108285  108303      39  108273  108279 -108285  108303      36
  108273  108279 -108285  108303      40  108273  108279  108315  108318       3
  108273  108279  108315  108321      21  108273  108279 -108315  108321      22
  108273  108279 -108315  108321      23  108273  108279 -108315  108321       6
  108375  108372  108378  108384       2  108372  108378  108384  108390       1
  108372  108378 -108384  108390       4  108372  108378 -108384  108390       5
  108372  108378 -108384  108390       6  108372  108378  108384  108429       7
  108372  108378 -108384  108429       8  108372  108378 -108384  108429       9
  108372  108378 -108384  108429       6  108351  108333  108327  108372     103
  108351  108333 -108327  108372     104  108351  108333 -108327  108372     105
  108351  108333 -108327  108372     106  108339  108333  108327  108372      34
  108339  108333 -108327  108372      35  108339  108333 -108327  108372      36
  108339  108333 -108327  108372      37  108339  108333  108351  108360     107
  108339  108333 -108351  108360     108  108339  108333 -108351  108360     109
  108339  108333 -108351  108360     110  108333  108327  108372  108375       3
  108333  108327  108372  108378      11  108333  108327 -108372  108378      12
  108333  108327 -108372  108378      13  108333  108327 -108372  108378       6
  108327  108333  108351  108360     111  108327  108333 -108351  108360     112
  108327  108333 -108351  108360     109  108327  108333 -108351  108360     113
  108327  108372  108378  108384       2  108321  108327  108333  108339      38
  108321  108327 -108333  108339      39  108321  108327 -108333  108339      36
  108321  108327 -108333  108339      40  108321  108327  108333  108351     114
  108321  108327 -108333  108351     115  108321  108327 -108333  108351     105
  108321  108327 -108333  108351     116  108321  108327  108372  108375       3
  108321  108327  108372  108378      21  108321  108327 -108372  108378      22
  108321  108327 -108372  108378      23  108321  108327 -108372  108378       6
  108432  108429  108435  108441       2  108429  108435  108441  108447       1
  108429  108435 -108441  108447       4  108429  108435 -108441  108447       5
  108429  108435 -108441  108447       6  108429  108435  108441  108459       7
  108429  108435 -108441  108459       8  108429  108435 -108441  108459       9
  108429  108435 -108441  108459       6  108408  108390  108384  108429     103
  108408  108390 -108384  108429     104  108408  108390 -108384  108429     105
  108408  108390 -108384  108429     106  108396  108390  108384  108429      34
  108396  108390 -108384  108429      35  108396  108390 -108384  108429      36
  108396  108390 -108384  108429      37  108396  108390  108408  108417     107
  108396  108390 -108408  108417     108  108396  108390 -108408  108417     109
  108396  108390 -108408  108417     110  108390  108384  108429  108432       3
  108390  108384  108429  108435      11  108390  108384 -108429  108435      12
  108390  108384 -108429  108435      13  108390  108384 -108429  108435       6
  108384  108390  108408  108417     111  108384  108390 -108408  108417     112
  108384  108390 -108408  108417     109  108384  108390 -108408  108417     113
  108384  108429  108435  108441       2  108378  108384  108390  108396      38
  108378  108384 -108390  108396      39  108378  108384 -108390  108396      36
  108378  108384 -108390  108396      40  108378  108384  108390  108408     114
  108378  108384 -108390  108408     115  108378  108384 -108390  108408     105
  108378  108384 -108390  108408     116  108378  108384  108429  108432       3
  108378  108384  108429  108435      21  108378  108384 -108429  108435      22
  108378  108384 -108429  108435      23  108378  108384 -108429  108435       6
  108462  108459  108465  108471       2  108459  108465  108471  108477       1
  108459  108465 -108471  108477       4  108459  108465 -108471  108477       5
  108459  108465 -108471  108477       6  108459  108465  108471  108504       7
  108459  108465 -108471  108504       8  108459  108465 -108471  108504       9
  108459  108465 -108471  108504       6  108447  108441  108459  108462       3
  108447  108441  108459  108465      11  108447  108441 -108459  108465      12
  108447  108441 -108459  108465      13  108447  108441 -108459  108465       6
  108441  108459  108465  108471       2  108435  108441  108459  108462       3
  108435  108441  108459  108465      21  108435  108441 -108459  108465      22
  108435  108441 -108459  108465      23  108435  108441 -108459  108465       6
  108507  108504  108510  108516       2  108504  108510  108516  108522       1
  108504  108510 -108516  108522       4  108504  108510 -108516  108522       5
  108504  108510 -108516  108522       6  108504  108510  108516  108540       7
  108504  108510 -108516  108540       8  108504  108510 -108516  108540       9
  108504  108510 -108516  108540       6  108486  108477  108471  108504      64
  108486  108477 -108471  108504      65  108486  108477 -108471  108504      54
  108486  108477 -108471  108504      66  108477  108471  108504  108507       3
  108477  108471  108504  108510      11  108477  108471 -108504  108510      12
  108477  108471 -108504  108510      13  108477  108471 -108504  108510       6
  108477  108486  108495  108498     117  108477  108486 -108495  108498     118
  108477  108486  108495  108501     117  108477  108486 -108495  108501     118
  108471  108477  108486  108495     119  108471  108477 -108486  108495     120
  108471  108477 -108486  108495     121  108471  108477 -108486  108495     122
  108471  108504  108510  108516       2  108465  108471  108477  108486      75
  108465  108471 -108477  108486      76  108465  108471 -108477  108486      54
  108465  108471 -108477  108486      77  108465  108471  108504  108507       3
  108465  108471  108504  108510      21  108465  108471 -108504  108510      22
  108465  108471 -108504  108510      23  108465  108471 -108504  108510       6
  108543  108540  108546  108552       2  108540  108546  108552  108558       1
  108540  108546 -108552  108558       4  108540  108546 -108552  108558       5
  108540  108546 -108552  108558       6  108540  108546  108552  108588       7
  108540  108546 -108552  108588       8  108540  108546 -108552  108588       9
  108540  108546 -108552  108588       6  108531  108522  108516  108540      24
  108531  108522 -108516  108540      25  108531  108522 -108516  108540      26
  108531  108522 -108516  108540      27  108522  108516  108540  108543       3
  108522  108516  108540  108546      11  108522  108516 -108540  108546      12
  108522  108516 -108540  108546      13  108522  108516 -108540  108546       6
  108516  108522  108531  108534       7  108516  108522 -108531  108534      28
  108516  108522 -108531  108534      29  108516  108522 -108531  108534      30
  108516  108522  108531  108537       7  108516  108522 -108531  108537      28
  108516  108522 -108531  108537      29  108516  108522 -108531  108537      30
  108516  108540  108546  108552       2  108510  108516  108522  108531      31
  108510  108516 -108522  108531      32  108510  108516 -108522  108531      26
  108510  108516 -108522  108531      33  108510  108516  108540  108543       3
  108510  108516  108540  108546      21  108510  108516 -108540  108546      22
  108510  108516 -108540  108546      23  108510  108516 -108540  108546       6
  108591  108588  108594  108600       2  108588  108594  108600  108606       1
  108588  108594 -108600  108606       4  108588  108594 -108600  108606       5
  108588  108594 -108600  108606       6  108588  108594  108600  108624       7
  108588  108594 -108600  108624       8  108588  108594 -108600  108624       9
  108588  108594 -108600  108624       6  108576  108558  108552  108588      34
  108576  108558 -108552  108588      35  108576  108558 -108552  108588      36
  108576  108558 -108552  108588      37  108564  108558  108552  108588      34
  108564  108558 -108552  108588      35  108564  108558 -108552  108588      36
  108564  108558 -108552  108588      37  108558  108552  108588  108591       3
  108558  108552  108588  108594      11  108558  108552 -108588  108594      12
  108558  108552 -108588  108594      13  108558  108552 -108588  108594       6
  108552  108588  108594  108600       2  108546  108552  108558  108564      38
  108546  108552 -108558  108564      39  108546  108552 -108558  108564      36
  108546  108552 -108558  108564      40  108546  108552  108558  108576      38
  108546  108552 -108558  108576      39  108546  108552 -108558  108576      36
  108546  108552 -108558  108576      40  108546  108552  108588  108591       3
  108546  108552  108588  108594      21  108546  108552 -108588  108594      22
  108546  108552 -108588  108594      23  108546  108552 -108588  108594       6
  108627  108624  108630  108636       2  108624  108630  108636  108645       7
  108624  108630 -108636  108645       8  108624  108630 -108636  108645       9
  108624  108630 -108636  108645       6  108615  108606  108600  108624      24
  108615  108606 -108600  108624      25  108615  108606 -108600  108624      26
  108615  108606 -108600  108624      27  108606  108600  108624  108627       3
  108606  108600  108624  108630      11  108606  108600 -108624  108630      12
  108606  108600 -108624  108630      13  108606  108600 -108624  108630       6
  108600  108606  108615  108618       7  108600  108606 -108615  108618      28
  108600  108606 -108615  108618      29  108600  108606 -108615  108618      30
  108600  108606  108615  108621       7  108600  108606 -108615  108621      28
  108600  108606 -108615  108621      29  108600  108606 -108615  108621      30
  108600  108624  108630  108636       2  108594  108600  108606  108615      31
  108594  108600 -108606  108615      32  108594  108600 -108606  108615      26
  108594  108600 -108606  108615      33  108594  108600  108624  108627       3
  108594  108600  108624  108630      21  108594  108600 -108624  108630      22
  108594  108600 -108624  108630      23  108594  108600 -108624  108630       6
  108648  108645  108651  108657       2  108645  108651  108657  108663       1
  108645  108651 -108657  108663       4  108645  108651 -108657  108663       5
  108645  108651 -108657  108663       6  108645  108651  108657  108690       7
  108645  108651 -108657  108690       8  108645  108651 -108657  108690       9
  108645  108651 -108657  108690       6  108636  108645  108651  108657       2
  108630  108636  108645  108648       3  108630  108636  108645  108651      21
  108630  108636 -108645  108651      22  108630  108636 -108645  108651      23
  108630  108636 -108645  108651       6  108693  108690  108696  108702       2
  108690  108696  108702  108708       1  108690  108696 -108702  108708       4
  108690  108696 -108702  108708       5  108690  108696 -108702  108708       6
  108690  108696  108702  108720       7  108690  108696 -108702  108720       8
  108690  108696 -108702  108720       9  108690  108696 -108702  108720       6
  108672  108663  108657  108690      64  108672  108663 -108657  108690      65
  108672  108663 -108657  108690      54  108672  108663 -108657  108690      66
  108663  108657  108690  108693       3  108663  108657  108690  108696      11
  108663  108657 -108690  108696      12  108663  108657 -108690  108696      13
  108663  108657 -108690  108696       6  108663  108672  108681  108684     117
  108663  108672 -108681  108684     118  108663  108672  108681  108687     117
  108663  108672 -108681  108687     118  108657  108663  108672  108681     119
  108657  108663 -108672  108681     120  108657  108663 -108672  108681     121
  108657  108663 -108672  108681     122  108657  108690  108696  108702       2
  108651  108657  108663  108672      75  108651  108657 -108663  108672      76
  108651  108657 -108663  108672      54  108651  108657 -108663  108672      77
  108651  108657  108690  108693       3  108651  108657  108690  108696      21
  108651  108657 -108690  108696      22  108651  108657 -108690  108696      23
  108651  108657 -108690  108696       6  108723  108720  108726  108732       2
  108720  108726  108732  108738       1  108720  108726 -108732  108738       4
  108720  108726 -108732  108738       5  108720  108726 -108732  108738       6
  108720  108726  108732  108777       7  108720  108726 -108732  108777       8
  108720  108726 -108732  108777       9  108720  108726 -108732  108777       6
  108708  108702  108720  108723       3  108708  108702  108720  108726      11
  108708  108702 -108720  108726      12  108708  108702 -108720  108726      13
  108708  108702 -108720  108726       6  108702  108720  108726  108732       2
  108696  108702  108720  108723       3  108696  108702  108720  108726      21
  108696  108702 -108720  108726      22  108696  108702 -108720  108726      23
  108696  108702 -108720  108726       6  108780  108777  108783  108789       2
  108777  108783  108789  108795       1  108777  108783 -108789  108795       4
  108777  108783 -108789  108795       5  108777  108783 -108789  108795       6
  108777  108783  108789  108810       7  108777  108783 -108789  108810       8
  108777  108783 -108789  108810       9  108777  108783 -108789  108810       6
  108747  108738  108732  108777      52  108747  108738 -108732  108777      53
  108747  108738 -108732  108777      54  108747  108738 -108732  108777      55
  108738  108732  108777  108780       3  108738  108732  108777  108783      11
  108738  108732 -108777  108783      12  108738  108732 -108777  108783      13
  108738  108732 -108777  108783       6  108732  108738  108747  108753      56
  108732  108738 -108747  108753      57  108732  108738 -108747  108753      58
  108732  108738 -108747  108753      59  108732  108738  108747  108765      56
  108732  108738 -108747  108765      57  108732  108738 -108747  108765      58
  108732  108738 -108747  108765      59  108732  108777  108783  108789       2
  108726  108732  108738  108747      60  108726  108732 -108738  108747      61
  108726  108732 -108738  108747      54  108726  108732 -108738  108747      62
  108726  108732  108777  108780       3  108726  108732  108777  108783      21
  108726  108732 -108777  108783      22  108726  108732 -108777  108783      23
  108726  108732 -108777  108783       6  108813  108810  108816  108822       2
  108810  108816  108822  108828       1  108810  108816 -108822  108828       4
  108810  108816 -108822  108828       5  108810  108816 -108822  108828       6
  108810  108816  108822  108852       7  108810  108816 -108822  108852       8
  108810  108816 -108822  108852       9  108810  108816 -108822  108852       6
  108804  108795  108789  108810     123  108804  108795 -108789  108810     124
  108804  108795 -108789  108810     125  108804  108795 -108789  108810     126
  108795  108789  108810  108813       3  108795  108789  108810  108816      11
  108795  108789 -108810  108816      12  108795  108789 -108810  108816      13
  108795  108789 -108810  108816       6  108789  108810  108816  108822       2
  108783  108789  108795  108804     131  108783  108789 -108795  108804     132
  108783  108789 -108795  108804     125  108783  108789 -108795  108804     133
  108783  108789  108810  108813       3  108783  108789  108810  108816      21
  108783  108789 -108810  108816      22  108783  108789 -108810  108816      23
  108783  108789 -108810  108816       6  108855  108852  108858  108864       2
  108852  108858  108864  108870       1  108852  108858 -108864  108870       4
  108852  108858 -108864  108870       5  108852  108858 -108864  108870       6
  108852  108858  108864  108909       7  108852  108858 -108864  108909       8
  108852  108858 -108864  108909       9  108852  108858 -108864  108909       6
  108846  108828  108822  108852      86  108846  108828 -108822  108852      87
  108846  108828 -108822  108852      88  108846  108828 -108822  108852      89
  108834  108828  108822  108852      34  108834  108828 -108822  108852      35
  108834  108828 -108822  108852      36  108834  108828 -108822  108852      37
  108828  108822  108852  108855       3  108828  108822  108852  108858      11
  108828  108822 -108852  108858      12  108828  108822 -108852  108858      13
  108828  108822 -108852  108858       6  108822  108852  108858  108864       2
  108816  108822  108828  108834      38  108816  108822 -108828  108834      39
  108816  108822 -108828  108834      36  108816  108822 -108828  108834      40
  108816  108822  108828  108846      99  108816  108822 -108828  108846     100
  108816  108822 -108828  108846      88  108816  108822 -108828  108846     101
  108816  108822  108852  108855       3  108816  108822  108852  108858      21
  108816  108822 -108852  108858      22  108816  108822 -108852  108858      23
  108816  108822 -108852  108858       6  108912  108909  108915  108921       2
  108909  108915  108921  108927       1  108909  108915 -108921  108927       4
  108909  108915 -108921  108927       5  108909  108915 -108921  108927       6
  108909  108915  108921  108957       7  108909  108915 -108921  108957       8
  108909  108915 -108921  108957       9  108909  108915 -108921  108957       6
  108879  108870  108864  108909      52  108879  108870 -108864  108909      53
  108879  108870 -108864  108909      54  108879  108870 -108864  108909      55
  108870  108864  108909  108912       3  108870  108864  108909  108915      11
  108870  108864 -108909  108915      12  108870  108864 -108909  108915      13
  108870  108864 -108909  108915       6  108864  108870  108879  108885      56
  108864  108870 -108879  108885      57  108864  108870 -108879  108885      58
  108864  108870 -108879  108885      59  108864  108870  108879  108897      56
  108864  108870 -108879  108897      57  108864  108870 -108879  108897      58
  108864  108870 -108879  108897      59  108864  108909  108915  108921       2
  108858  108864  108870  108879      60  108858  108864 -108870  108879      61
  108858  108864 -108870  108879      54  108858  108864 -108870  108879      62
  108858  108864  108909  108912       3  108858  108864  108909  108915      21
  108858  108864 -108909  108915      22  108858  108864 -108909  108915      23
  108858  108864 -108909  108915       6  108960  108957  108963  108969       2
  108957  108963  108969  108975       1  108957  108963 -108969  108975       4
  108957  108963 -108969  108975       5  108957  108963 -108969  108975       6
  108957  108963  108969  109014       7  108957  108963 -108969  109014       8
  108957  108963 -108969  109014       9  108957  108963 -108969  109014       6
  108945  108927  108921  108957      34  108945  108927 -108921  108957      35
  108945  108927 -108921  108957      36  108945  108927 -108921  108957      37
  108933  108927  108921  108957      34  108933  108927 -108921  108957      35
  108933  108927 -108921  108957      36  108933  108927 -108921  108957      37
  108927  108921  108957  108960       3  108927  108921  108957  108963      11
  108927  108921 -108957  108963      12  108927  108921 -108957  108963      13
  108927  108921 -108957  108963       6  108921  108957  108963  108969       2
  108915  108921  108927  108933      38  108915  108921 -108927  108933      39
  108915  108921 -108927  108933      36  108915  108921 -108927  108933      40
  108915  108921  108927  108945      38  108915  108921 -108927  108945      39
  108915  108921 -108927  108945      36  108915  108921 -108927  108945      40
  108915  108921  108957  108960       3  108915  108921  108957  108963      21
  108915  108921 -108957  108963      22  108915  108921 -108957  108963      23
  108915  108921 -108957  108963       6  109017  109014  109020  109026       2
  109014  109020  109026  109032       1  109014  109020 -109026  109032       4
  109014  109020 -109026  109032       5  109014  109020 -109026  109032       6
  109014  109020  109026  109056       7  109014  109020 -109026  109056       8
  109014  109020 -109026  109056       9  109014  109020 -109026  109056       6
  108984  108975  108969  109014      52  108984  108975 -108969  109014      53
  108984  108975 -108969  109014      54  108984  108975 -108969  109014      55
  108975  108969  109014  109017       3  108975  108969  109014  109020      11
  108975  108969 -109014  109020      12  108975  108969 -109014  109020      13
  108975  108969 -109014  109020       6  108969  108975  108984  108990      56
  108969  108975 -108984  108990      57  108969  108975 -108984  108990      58
  108969  108975 -108984  108990      59  108969  108975  108984  109002      56
  108969  108975 -108984  109002      57  108969  108975 -108984  109002      58
  108969  108975 -108984  109002      59  108969  109014  109020  109026       2
  108963  108969  108975  108984      60  108963  108969 -108975  108984      61
  108963  108969 -108975  108984      54  108963  108969 -108975  108984      62
  108963  108969  109014  109017       3  108963  108969  109014  109020      21
  108963  108969 -109014  109020      22  108963  108969 -109014  109020      23
  108963  108969 -109014  109020       6  109059  109056  109062  109068       2
  109056  109062  109068  109074       1  109056  109062 -109068  109074       4
  109056  109062 -109068  109074       5  109056  109062 -109068  109074       6
  109056  109062  109068  109128       7  109056  109062 -109068  109128       8
  109056  109062 -109068  109128       9  109056  109062 -109068  109128       6
  109041  109032  109026  109056     153  109041  109032 -109026  109056     154
  109041  109032 -109026  109056     155  109041  109032 -109026  109056     156
  109032  109026  109056  109059       3  109032  109026  109056  109062      11
  109032  109026 -109056  109062      12  109032  109026 -109056  109062      13
  109032  109026 -109056  109062       6  109026  109032  109041  109044       7
  109026  109032  109041  109047     170  109026  109032 -109041  109047     171
  109026  109032 -109041  109047     172  109026  109032 -109041  109047     173
  109026  109056  109062  109068       2  109020  109026  109032  109041     165
  109020  109026 -109032  109041     166  109020  109026 -109032  109041     155
  109020  109026 -109032  109041     167  109020  109026  109056  109059       3
  109020  109026  109056  109062      21  109020  109026 -109056  109062      22
  109020  109026 -109056  109062      23  109020  109026 -109056  109062       6
  109131  109128  109134  109140       2  109128  109134  109140  109146       1
  109128  109134 -109140  109146       4  109128  109134 -109140  109146       5
  109128  109134 -109140  109146       6  109128  109134  109140  109185       7
  109128  109134 -109140  109185       8  109128  109134 -109140  109185       9
  109128  109134 -109140  109185       6  109092  109101  109107  109110      51
  109092  109101 -109107  109110       6  109092  109101  109107  109119      51
  109092  109101 -109107  109119       6  109083  109074  109068  109128      10
  109083  109092  109101  109107       7  109083  109092 -109101  109107      29
  109074  109068  109128  109131       3  109074  109068  109128  109134      11
  109074  109068 -109128  109134      12  109074  109068 -109128  109134      13
  109074  109068 -109128  109134       6  109074  109083  109092  109101      10
  109068  109074  109083  109092      16  109068  109074 -109083  109092      17
  109068  109074 -109083  109092      18  109068  109128  109134  109140       2
  109062  109068  109074  109083      10  109062  109068  109128  109131       3
  109062  109068  109128  109134      21  109062  109068 -109128  109134      22
  109062  109068 -109128  109134      23  109062  109068 -109128  109134       6
  109188  109185  109191  109197       2  109185  109191  109197  109203       1
  109185  109191 -109197  109203       4  109185  109191 -109197  109203       5
  109185  109191 -109197  109203       6  109185  109191  109197  109251       7
  109185  109191 -109197  109251       8  109185  109191 -109197  109251       9
  109185  109191 -109197  109251       6  109155  109146  109140  109185      52
  109155  109146 -109140  109185      53  109155  109146 -109140  109185      54
  109155  109146 -109140  109185      55  109146  109140  109185  109188       3
  109146  109140  109185  109191      11  109146  109140 -109185  109191      12
  109146  109140 -109185  109191      13  109146  109140 -109185  109191       6
  109140  109146  109155  109161      56  109140  109146 -109155  109161      57
  109140  109146 -109155  109161      58  109140  109146 -109155  109161      59
  109140  109146  109155  109173      56  109140  109146 -109155  109173      57
  109140  109146 -109155  109173      58  109140  109146 -109155  109173      59
  109140  109185  109191  109197       2  109134  109140  109146  109155      60
  109134  109140 -109146  109155      61  109134  109140 -109146  109155      54
  109134  109140 -109146  109155      62  109134  109140  109185  109188       3
  109134  109140  109185  109191      21  109134  109140 -109185  109191      22
  109134  109140 -109185  109191      23  109134  109140 -109185  109191       6
  109254  109251  109257  109263       2  109251  109257  109263  109269       1
  109251  109257 -109263  109269       4  109251  109257 -109263  109269       5
  109251  109257 -109263  109269       6  109251  109257  109263  109299       7
  109251  109257 -109263  109299       8  109251  109257 -109263  109299       9
  109251  109257 -109263  109299       6  109212  109203  109197  109251      10
  109212  109221  109230  109239      10  109203  109197  109251  109254       3
  109203  109197  109251  109257      11  109203  109197 -109251  109257      12
  109203  109197 -109251  109257      13  109203  109197 -109251  109257       6
  109203  109212  109221  109230      16  109203  109212 -109221  109230      17
  109203  109212 -109221  109230      18  109197  109203  109212  109221      16
  109197  109203 -109212  109221      17  109197  109203 -109212  109221      18
  109197  109251  109257  109263       2  109191  109197  109203  109212      10
  109191  109197  109251  109254       3  109191  109197  109251  109257      21
  109191  109197 -109251  109257      22  109191  109197 -109251  109257      23
  109191  109197 -109251  109257       6  109302  109299  109305  109311       2
  109299  109305  109311  109320       7  109299  109305 -109311  109320       8
  109299  109305 -109311  109320       9  109299  109305 -109311  109320       6
  109287  109269  109263  109299      34  109287  109269 -109263  109299      35
  109287  109269 -109263  109299      36  109287  109269 -109263  109299      37
  109275  109269  109263  109299      34  109275  109269 -109263  109299      35
  109275  109269 -109263  109299      36  109275  109269 -109263  109299      37
  109269  109263  109299  109302       3  109269  109263  109299  109305      11
  109269  109263 -109299  109305      12  109269  109263 -109299  109305      13
  109269  109263 -109299  109305       6  109263  109299  109305  109311       2
  109257  109263  109269  109275      38  109257  109263 -109269  109275      39
  109257  109263 -109269  109275      36  109257  109263 -109269  109275      40
  109257  109263  109269  109287      38  109257  109263 -109269  109287      39
  109257  109263 -109269  109287      36  109257  109263 -109269  109287      40
  109257  109263  109299  109302       3  109257  109263  109299  109305      21
  109257  109263 -109299  109305      22  109257  109263 -109299  109305      23
  109257  109263 -109299  109305       6  109323  109320  109326  109332       2
  109320  109326  109332  109338       1  109320  109326 -109332  109338       4
  109320  109326 -109332  109338       5  109320  109326 -109332  109338       6
  109320  109326  109332  109377       7  109320  109326 -109332  109377       8
  109320  109326 -109332  109377       9  109320  109326 -109332  109377       6
  109311  109320  109326  109332       2  109305  109311  109320  109323       3
  109305  109311  109320  109326      21  109305  109311 -109320  109326      22
  109305  109311 -109320  109326      23  109305  109311 -109320  109326       6
  109380  109377  109383  109389       2  109377  109383  109389  109395       1
  109377  109383 -109389  109395       4  109377  109383 -109389  109395       5
  109377  109383 -109389  109395       6  109377  109383  109389  109428       7
  109377  109383 -109389  109428       8  109377  109383 -109389  109428       9
  109377  109383 -109389  109428       6  109347  109338  109332  109377      52
  109347  109338 -109332  109377      53  109347  109338 -109332  109377      54
  109347  109338 -109332  109377      55  109338  109332  109377  109380       3
  109338  109332  109377  109383      11  109338  109332 -109377  109383      12
  109338  109332 -109377  109383      13  109338  109332 -109377  109383       6
  109332  109338  109347  109353      56  109332  109338 -109347  109353      57
  109332  109338 -109347  109353      58  109332  109338 -109347  109353      59
  109332  109338  109347  109365      56  109332  109338 -109347  109365      57
  109332  109338 -109347  109365      58  109332  109338 -109347  109365      59
  109332  109377  109383  109389       2  109326  109332  109338  109347      60
  109326  109332 -109338  109347      61  109326  109332 -109338  109347      54
  109326  109332 -109338  109347      62  109326  109332  109377  109380       3
  109326  109332  109377  109383      21  109326  109332 -109377  109383      22
  109326  109332 -109377  109383      23  109326  109332 -109377  109383       6
  109431  109428  109434  109440       2  109428  109434  109440  109446       1
  109428  109434 -109440  109446       4  109428  109434 -109440  109446       5
  109428  109434 -109440  109446       6  109428  109434  109440  109476       7
  109428  109434 -109440  109476       8  109428  109434 -109440  109476       9
  109428  109434 -109440  109476       6  109404  109395  109389  109428      64
  109404  109395 -109389  109428      65  109404  109395 -109389  109428      54
  109404  109395 -109389  109428      66  109395  109389  109428  109431       3
  109395  109389  109428  109434      11  109395  109389 -109428  109434      12
  109395  109389 -109428  109434      13  109395  109389 -109428  109434       6
  109395  109404  109413  109416       7  109395  109404  109413  109419      78
  109395  109404 -109413  109419      79  109395  109404 -109413  109419      80
  109395  109404 -109413  109419      81  109389  109395  109404  109413      82
  109389  109395 -109404  109413      83  109389  109395 -109404  109413      84
  109389  109395 -109404  109413      85  109389  109428  109434  109440       2
  109383  109389  109395  109404      75  109383  109389 -109395  109404      76
  109383  109389 -109395  109404      54  109383  109389 -109395  109404      77
  109383  109389  109428  109431       3  109383  109389  109428  109434      21
  109383  109389 -109428  109434      22  109383  109389 -109428  109434      23
  109383  109389 -109428  109434       6  109479  109476  109482  109488       2
  109476  109482  109488  109494       1  109476  109482 -109488  109494       4
  109476  109482 -109488  109494       5  109476  109482 -109488  109494       6
  109476  109482  109488  109524       7  109476  109482 -109488  109524       8
  109476  109482 -109488  109524       9  109476  109482 -109488  109524       6
  109464  109446  109440  109476      34  109464  109446 -109440  109476      35
  109464  109446 -109440  109476      36  109464  109446 -109440  109476      37
  109452  109446  109440  109476      34  109452  109446 -109440  109476      35
  109452  109446 -109440  109476      36  109452  109446 -109440  109476      37
  109446  109440  109476  109479       3  109446  109440  109476  109482      11
  109446  109440 -109476  109482      12  109446  109440 -109476  109482      13
  109446  109440 -109476  109482       6  109440  109476  109482  109488       2
  109434  109440  109446  109452      38  109434  109440 -109446  109452      39
  109434  109440 -109446  109452      36  109434  109440 -109446  109452      40
  109434  109440  109446  109464      38  109434  109440 -109446  109464      39
  109434  109440 -109446  109464      36  109434  109440 -109446  109464      40
  109434  109440  109476  109479       3  109434  109440  109476  109482      21
  109434  109440 -109476  109482      22  109434  109440 -109476  109482      23
  109434  109440 -109476  109482       6  109527  109524  109530  109536       2
  109524  109530  109536  109542       1  109524  109530 -109536  109542       4
  109524  109530 -109536  109542       5  109524  109530 -109536  109542       6
  109524  109530  109536  109554       7  109524  109530 -109536  109554       8
  109524  109530 -109536  109554       9  109524  109530 -109536  109554       6
  109512  109494  109488  109524      34  109512  109494 -109488  109524      35
  109512  109494 -109488  109524      36  109512  109494 -109488  109524      37
  109500  109494  109488  109524      34  109500  109494 -109488  109524      35
  109500  109494 -109488  109524      36  109500  109494 -109488  109524      37
  109494  109488  109524  109527       3  109494  109488  109524  109530      11
  109494  109488 -109524  109530      12  109494  109488 -109524  109530      13
  109494  109488 -109524  109530       6  109488  109524  109530  109536       2
  109482  109488  109494  109500      38  109482  109488 -109494  109500      39
  109482  109488 -109494  109500      36  109482  109488 -109494  109500      40
  109482  109488  109494  109512      38  109482  109488 -109494  109512      39
  109482  109488 -109494  109512      36  109482  109488 -109494  109512      40
  109482  109488  109524  109527       3  109482  109488  109524  109530      21
  109482  109488 -109524  109530      22  109482  109488 -109524  109530      23
  109482  109488 -109524  109530       6  109557  109554  109560  109566       2
  109554  109560  109566  109572       1  109554  109560 -109566  109572       4
  109554  109560 -109566  109572       5  109554  109560 -109566  109572       6
  109554  109560  109566  109602       7  109554  109560 -109566  109602       8
  109554  109560 -109566  109602       9  109554  109560 -109566  109602       6
  109542  109536  109554  109557       3  109542  109536  109554  109560      11
  109542  109536 -109554  109560      12  109542  109536 -109554  109560      13
  109542  109536 -109554  109560       6  109536  109554  109560  109566       2
  109530  109536  109554  109557       3  109530  109536  109554  109560      21
  109530  109536 -109554  109560      22  109530  109536 -109554  109560      23
  109530  109536 -109554  109560       6  109605  109602  109608  109614       2
  109602  109608  109614  109620       1  109602  109608 -109614  109620       4
  109602  109608 -109614  109620       5  109602  109608 -109614  109620       6
  109602  109608  109614  109668       7  109602  109608 -109614  109668       8
  109602  109608 -109614  109668       9  109602  109608 -109614  109668       6
  109590  109572  109566  109602      34  109590  109572 -109566  109602      35
  109590  109572 -109566  109602      36  109590  109572 -109566  109602      37
  109578  109572  109566  109602      34  109578  109572 -109566  109602      35
  109578  109572 -109566  109602      36  109578  109572 -109566  109602      37
  109572  109566  109602  109605       3  109572  109566  109602  109608      11
  109572  109566 -109602  109608      12  109572  109566 -109602  109608      13
  109572  109566 -109602  109608       6  109566  109602  109608  109614       2
  109560  109566  109572  109578      38  109560  109566 -109572  109578      39
  109560  109566 -109572  109578      36  109560  109566 -109572  109578      40
  109560  109566  109572  109590      38  109560  109566 -109572  109590      39
  109560  109566 -109572  109590      36  109560  109566 -109572  109590      40
  109560  109566  109602  109605       3  109560  109566  109602  109608      21
  109560  109566 -109602  109608      22  109560  109566 -109602  109608      23
  109560  109566 -109602  109608       6  109671  109668  109674  109680       2
  109668  109674  109680  109686       1  109668  109674 -109680  109686       4
  109668  109674 -109680  109686       5  109668  109674 -109680  109686       6
  109668  109674  109680  109698       7  109668  109674 -109680  109698       8
  109668  109674 -109680  109698       9  109668  109674 -109680  109698       6
  109629  109620  109614  109668      10  109629  109638  109647  109656      10
  109620  109614  109668  109671       3  109620  109614  109668  109674      11
  109620  109614 -109668  109674      12  109620  109614 -109668  109674      13
  109620  109614 -109668  109674       6  109620  109629  109638  109647      16
  109620  109629 -109638  109647      17  109620  109629 -109638  109647      18
  109614  109620  109629  109638      16  109614  109620 -109629  109638      17
  109614  109620 -109629  109638      18  109614  109668  109674  109680       2
  109608  109614  109620  109629      10  109608  109614  109668  109671       3
  109608  109614  109668  109674      21  109608  109614 -109668  109674      22
  109608  109614 -109668  109674      23  109608  109614 -109668  109674       6
  109701  109698  109704  109707       2  109701  109698  109704  109734       2
  109698  109704  109707  109716       1  109698  109704 -109707  109716     102
  109698  109704 -109707  109716      13  109698  109704 -109707  109716       6
  109698  109704  109734  109725       1  109698  109704 -109734  109725       4
  109698  109704 -109734  109725       5  109698  109704 -109734  109725       6
  109698  109704  109734  109740       7  109698  109704 -109734  109740       8
  109698  109704 -109734  109740       9  109698  109704 -109734  109740       6
  109686  109680  109698  109701       3  109686  109680  109698  109704      11
  109686  109680 -109698  109704      12  109686  109680 -109698  109704      13
  109686  109680 -109698  109704       6  109680  109698  109704  109707       2
  109680  109698  109704  109734       2  109674  109680  109698  109701       3
  109674  109680  109698  109704      21  109674  109680 -109698  109704      22
  109674  109680 -109698  109704      23  109674  109680 -109698  109704       6
  109743  109740  109746  109752       2  109740  109746  109752  109761       7
  109740  109746 -109752  109761       8  109740  109746 -109752  109761       9
  109740  109746 -109752  109761       6  109734  109740  109746  109752       2
  109725  109734  109740  109743       3  109725  109734  109740  109746      11
  109725  109734 -109740  109746      12  109725  109734 -109740  109746      13
  109725  109734 -109740  109746       6  109716  109707 -109704  109734       3
  109716  109725  109734  109740      10  109707  109704 -109734  109725       3
  109707  109704  109734  109740       3  109707  109716 -109725  109734      16
  109707  109716 -109725  109734      17  109707  109716 -109725  109734      18
  109704  109707 -109716  109725      10  109704  109734 -109725  109716      10
  109704  109734  109740  109743       3  109704  109734  109740  109746      21
  109704  109734 -109740  109746      22  109704  109734 -109740  109746      23
  109704  109734 -109740  109746       6  109764  109761  109767  109773       2
  109761  109767  109773  109779       1  109761  109767 -109773  109779       4
  109761  109767 -109773  109779       5  109761  109767 -109773  109779       6
  109761  109767  109773  109821       7  109761  109767 -109773  109821       8
  109761  109767 -109773  109821       9  109761  109767 -109773  109821       6
  109752  109761  109767  109773       2  109746  109752  109761  109764       3
  109746  109752  109761  109767      21  109746  109752 -109761  109767      22
  109746  109752 -109761  109767      23  109746  109752 -109761  109767       6
  109824  109821  109827  109833       2  109821  109827  109833  109842       7
  109821  109827 -109833  109842       8  109821  109827 -109833  109842       9
  109821  109827 -109833  109842       6  109797  109791  109788  109815      41
  109797  109803 -109809  109815      41  109791  109788  109815  109809      41
  109791  109797 -109803  109809      41  109788  109779  109773  109821      42
  109788  109779 -109773  109821      43  109788  109779 -109773  109821      44
  109788  109779 -109773  109821      45  109788  109791  109797  109803      41
  109788  109815 -109809  109803      41  109779  109773  109821  109824       3
  109779  109773  109821  109827      11  109779  109773 -109821  109827      12
  109779  109773 -109821  109827      13  109779  109773 -109821  109827       6
  109779  109788  109791  109797      41  109779  109788  109815  109809      41
  109773  109779  109788  109791       7  109773  109779 -109788  109791      46
  109773  109779 -109788  109791      29  109773  109779 -109788  109791      47
  109773  109779  109788  109815       7  109773  109779 -109788  109815      46
  109773  109779 -109788  109815      29  109773  109779 -109788  109815      47
  109773  109821  109827  109833       2  109767  109773  109779  109788      48
  109767  109773 -109779  109788      49  109767  109773 -109779  109788      44
  109767  109773 -109779  109788      50  109767  109773  109821  109824       3
  109767  109773  109821  109827      21  109767  109773 -109821  109827      22
  109767  109773 -109821  109827      23  109767  109773 -109821  109827       6
  109845  109842  109848  109854       2  109842  109848  109854  109860       1
  109842  109848 -109854  109860       4  109842  109848 -109854  109860       5
  109842  109848 -109854  109860       6  109842  109848  109854  109878       7
  109842  109848 -109854  109878       8  109842  109848 -109854  109878       9
  109842  109848 -109854  109878       6  109833  109842  109848  109854       2
  109827  109833  109842  109845       3  109827  109833  109842  109848      21
  109827  109833 -109842  109848      22  109827  109833 -109842  109848      23
  109827  109833 -109842  109848       6  109881  109878  109884  109890       2
  109878  109884  109890  109896       1  109878  109884 -109890  109896       4
  109878  109884 -109890  109896       5  109878  109884 -109890  109896       6
  109878  109884  109890  109920       7  109878  109884 -109890  109920       8
  109878  109884 -109890  109920       9  109878  109884 -109890  109920       6
  109869  109860  109854  109878      24  109869  109860 -109854  109878      25
  109869  109860 -109854  109878      26  109869  109860 -109854  109878      27
  109860  109854  109878  109881       3  109860  109854  109878  109884      11
  109860  109854 -109878  109884      12  109860  109854 -109878  109884      13
  109860  109854 -109878  109884       6  109854  109860  109869  109872       7
  109854  109860 -109869  109872      28  109854  109860 -109869  109872      29
  109854  109860 -109869  109872      30  109854  109860  109869  109875       7
  109854  109860 -109869  109875      28  109854  109860 -109869  109875      29
  109854  109860 -109869  109875      30  109854  109878  109884  109890       2
  109848  109854  109860  109869      31  109848  109854 -109860  109869      32
  109848  109854 -109860  109869      26  109848  109854 -109860  109869      33
  109848  109854  109878  109881       3  109848  109854  109878  109884      21
  109848  109854 -109878  109884      22  109848  109854 -109878  109884      23
  109848  109854 -109878  109884       6  109923  109920  109926  109932       2
  109920  109926  109932  109938       1  109920  109926 -109932  109938       4
  109920  109926 -109932  109938       5  109920  109926 -109932  109938       6
  109920  109926  109932  109992       7  109920  109926 -109932  109992       8
  109920  109926 -109932  109992       9  109920  109926 -109932  109992       6
  109905  109896  109890  109920     153  109905  109896 -109890  109920     154
  109905  109896 -109890  109920     155  109905  109896 -109890  109920     156
  109896  109890  109920  109923       3  109896  109890  109920  109926      11
  109896  109890 -109920  109926      12  109896  109890 -109920  109926      13
  109896  109890 -109920  109926       6  109890  109896  109905  109908       7
  109890  109896  109905  109911     170  109890  109896 -109905  109911     171
  109890  109896 -109905  109911     172  109890  109896 -109905  109911     173
  109890  109920  109926  109932       2  109884  109890  109896  109905     165
  109884  109890 -109896  109905     166  109884  109890 -109896  109905     155
  109884  109890 -109896  109905     167  109884  109890  109920  109923       3
  109884  109890  109920  109926      21  109884  109890 -109920  109926      22
  109884  109890 -109920  109926      23  109884  109890 -109920  109926       6
  109995  109992  109998  110004       2  109992  109998  110004  110010       1
  109992  109998 -110004  110010       4  109992  109998 -110004  110010       5
  109992  109998 -110004  110010       6  109992  109998  110004  110058       7
  109992  109998 -110004  110058       8  109992  109998 -110004  110058       9
  109992  109998 -110004  110058       6  109956  109965  109971  109974      51
  109956  109965 -109971  109974       6  109956  109965  109971  109983      51
  109956  109965 -109971  109983       6  109947  109938  109932  109992      10
  109947  109956  109965  109971       7  109947  109956 -109965  109971      29
  109938  109932  109992  109995       3  109938  109932  109992  109998      11
  109938  109932 -109992  109998      12  109938  109932 -109992  109998      13
  109938  109932 -109992  109998       6  109938  109947  109956  109965      10
  109932  109938  109947  109956      16  109932  109938 -109947  109956      17
  109932  109938 -109947  109956      18  109932  109992  109998  110004       2
  109926  109932  109938  109947      10  109926  109932  109992  109995       3
  109926  109932  109992  109998      21  109926  109932 -109992  109998      22
  109926  109932 -109992  109998      23  109926  109932 -109992  109998       6
  110061  110058  110064  110070       2  110058  110064  110070  110076       1
  110058  110064 -110070  110076       4  110058  110064 -110070  110076       5
  110058  110064 -110070  110076       6  110058  110064  110070  110100       7
  110058  110064 -110070  110100       8  110058  110064 -110070  110100       9
  110058  110064 -110070  110100       6  110019  110010  110004  110058      10
  110019  110028  110037  110046      10  110010  110004  110058  110061       3
  110010  110004  110058  110064      11  110010  110004 -110058  110064      12
  110010  110004 -110058  110064      13  110010  110004 -110058  110064       6
  110010  110019  110028  110037      16  110010  110019 -110028  110037      17
  110010  110019 -110028  110037      18  110004  110010  110019  110028      16
  110004  110010 -110019  110028      17  110004  110010 -110019  110028      18
  110004  110058  110064  110070       2  109998  110004  110010  110019      10
  109998  110004  110058  110061       3  109998  110004  110058  110064      21
  109998  110004 -110058  110064      22  109998  110004 -110058  110064      23
  109998  110004 -110058  110064       6  110103  110100  110106  110112       2
  110100  110106  110112  110118       1  110100  110106 -110112  110118       4
  110100  110106 -110112  110118       5  110100  110106 -110112  110118       6
  110100  110106  110112  110151       7  110100  110106 -110112  110151       8
  110100  110106 -110112  110151       9  110100  110106 -110112  110151       6
  110085  110076  110070  110100     153  110085  110076 -110070  110100     154
  110085  110076 -110070  110100     155  110085  110076 -110070  110100     156
  110076  110070  110100  110103       3  110076  110070  110100  110106      11
  110076  110070 -110100  110106      12  110076  110070 -110100  110106      13
  110076  110070 -110100  110106       6  110070  110076  110085  110088       7
  110070  110076  110085  110091     170  110070  110076 -110085  110091     171
  110070  110076 -110085  110091     172  110070  110076 -110085  110091     173
  110070  110100  110106  110112       2  110064  110070  110076  110085     165
  110064  110070 -110076  110085     166  110064  110070 -110076  110085     155
  110064  110070 -110076  110085     167  110064  110070  110100  110103       3
  110064  110070  110100  110106      21  110064  110070 -110100  110106      22
  110064  110070 -110100  110106      23  110064  110070 -110100  110106       6
  110154  110151  110157  110163       2  110151  110157  110163  110169       1
  110151  110157 -110163  110169       4  110151  110157 -110163  110169       5
  110151  110157 -110163  110169       6  110151  110157  110163  110208       7
  110151  110157 -110163  110208       8  110151  110157 -110163  110208       9
  110151  110157 -110163  110208       6  110127  110118  110112  110151      64
  110127  110118 -110112  110151      65  110127  110118 -110112  110151      54
  110127  110118 -110112  110151      66  110118  110112  110151  110154       3
  110118  110112  110151  110157      11  110118  110112 -110151  110157      12
  110118  110112 -110151  110157      13  110118  110112 -110151  110157       6
  110118  110127  110136  110139       7  110118  110127  110136  110142      78
  110118  110127 -110136  110142      79  110118  110127 -110136  110142      80
  110118  110127 -110136  110142      81  110112  110118  110127  110136      82
  110112  110118 -110127  110136      83  110112  110118 -110127  110136      84
  110112  110118 -110127  110136      85  110112  110151  110157  110163       2
  110106  110112  110118  110127      75  110106  110112 -110118  110127      76
  110106  110112 -110118  110127      54  110106  110112 -110118  110127      77
  110106  110112  110151  110154       3  110106  110112  110151  110157      21
  110106  110112 -110151  110157      22  110106  110112 -110151  110157      23
  110106  110112 -110151  110157       6  110211  110208  110214  110220       2
  110208  110214  110220  110226       1  110208  110214 -110220  110226       4
  110208  110214 -110220  110226       5  110208  110214 -110220  110226       6
  110208  110214  110220  110274       7  110208  110214 -110220  110274       8
  110208  110214 -110220  110274       9  110208  110214 -110220  110274       6
  110178  110169  110163  110208      52  110178  110169 -110163  110208      53
  110178  110169 -110163  110208      54  110178  110169 -110163  110208      55
  110169  110163  110208  110211       3  110169  110163  110208  110214      11
  110169  110163 -110208  110214      12  110169  110163 -110208  110214      13
  110169  110163 -110208  110214       6  110163  110169  110178  110184      56
  110163  110169 -110178  110184      57  110163  110169 -110178  110184      58
  110163  110169 -110178  110184      59  110163  110169  110178  110196      56
  110163  110169 -110178  110196      57  110163  110169 -110178  110196      58
  110163  110169 -110178  110196      59  110163  110208  110214  110220       2
  110157  110163  110169  110178      60  110157  110163 -110169  110178      61
  110157  110163 -110169  110178      54  110157  110163 -110169  110178      62
  110157  110163  110208  110211       3  110157  110163  110208  110214      21
  110157  110163 -110208  110214      22  110157  110163 -110208  110214      23
  110157  110163 -110208  110214       6  110277  110274  110280  110286       2
  110274  110280  110286  110292       1  110274  110280 -110286  110292       4
  110274  110280 -110286  110292       5  110274  110280 -110286  110292       6
  110274  110280  110286  110310       7  110274  110280 -110286  110310       8
  110274  110280 -110286  110310       9  110274  110280 -110286  110310       6
  110235  110226  110220  110274      10  110235  110244  110253  110262      10
  110226  110220  110274  110277       3  110226  110220  110274  110280      11
  110226  110220 -110274  110280      12  110226  110220 -110274  110280      13
  110226  110220 -110274  110280       6  110226  110235  110244  110253      16
  110226  110235 -110244  110253      17  110226  110235 -110244  110253      18
  110220  110226  110235  110244      16  110220  110226 -110235  110244      17
  110220  110226 -110235  110244      18  110220  110274  110280  110286       2
  110214  110220  110226  110235      10  110214  110220  110274  110277       3
  110214  110220  110274  110280      21  110214  110220 -110274  110280      22
  110214  110220 -110274  110280      23  110214  110220 -110274  110280       6
  110313  110310  110316  110322       2  110310  110316  110322  110328       1
  110310  110316 -110322  110328       4  110310  110316 -110322  110328       5
  110310  110316 -110322  110328       6  110310  110316  110322  110361       7
  110310  110316 -110322  110361       8  110310  110316 -110322  110361       9
  110310  110316 -110322  110361       6  110301  110292  110286  110310      24
  110301  110292 -110286  110310      25  110301  110292 -110286  110310      26
  110301  110292 -110286  110310      27  110292  110286  110310  110313       3
  110292  110286  110310  110316      11  110292  110286 -110310  110316      12
  110292  110286 -110310  110316      13  110292  110286 -110310  110316       6
  110286  110292  110301  110304       7  110286  110292 -110301  110304      28
  110286  110292 -110301  110304      29  110286  110292 -110301  110304      30
  110286  110292  110301  110307       7  110286  110292 -110301  110307      28
  110286  110292 -110301  110307      29  110286  110292 -110301  110307      30
  110286  110310  110316  110322       2  110280  110286  110292  110301      31
  110280  110286 -110292  110301      32  110280  110286 -110292  110301      26
  110280  110286 -110292  110301      33  110280  110286  110310  110313       3
  110280  110286  110310  110316      21  110280  110286 -110310  110316      22
  110280  110286 -110310  110316      23  110280  110286 -110310  110316       6
  110364  110361  110367  110373       2  110361  110367  110373  110379       1
  110361  110367 -110373  110379       4  110361  110367 -110373  110379       5
  110361  110367 -110373  110379       6  110361  110367  110373  110391       7
  110361  110367 -110373  110391       8  110361  110367 -110373  110391       9
  110361  110367 -110373  110391       6  110337  110328  110322  110361      64
  110337  110328 -110322  110361      65  110337  110328 -110322  110361      54
  110337  110328 -110322  110361      66  110328  110322  110361  110364       3
  110328  110322  110361  110367      11  110328  110322 -110361  110367      12
  110328  110322 -110361  110367      13  110328  110322 -110361  110367       6
  110328  110337  110346  110349      67  110328  110337 -110346  110349      68
  110328  110337 -110346  110349      69  110328  110337 -110346  110349      70
  110322  110328  110337  110346      71  110322  110328 -110337  110346      72
  110322  110328 -110337  110346      73  110322  110328 -110337  110346      74
  110322  110361  110367  110373       2  110316  110322  110328  110337      75
  110316  110322 -110328  110337      76  110316  110322 -110328  110337      54
  110316  110322 -110328  110337      77  110316  110322  110361  110364       3
  110316  110322  110361  110367      21  110316  110322 -110361  110367      22
  110316  110322 -110361  110367      23  110316  110322 -110361  110367       6
  110394  110391  110397  110403       2  110391  110397  110403  110409       1
  110391  110397 -110403  110409       4  110391  110397 -110403  110409       5
  110391  110397 -110403  110409       6  110391  110397  110403  110448       7
  110391  110397 -110403  110448       8  110391  110397 -110403  110448       9
  110391  110397 -110403  110448       6  110379  110373  110391  110394       3
  110379  110373  110391  110397      11  110379  110373 -110391  110397      12
  110379  110373 -110391  110397      13  110379  110373 -110391  110397       6
  110373  110391  110397  110403       2  110367  110373  110391  110394       3
  110367  110373  110391  110397      21  110367  110373 -110391  110397      22
  110367  110373 -110391  110397      23  110367  110373 -110391  110397       6
  110451  110448  110454  110460       2  110448  110454  110460  110466       1
  110448  110454 -110460  110466       4  110448  110454 -110460  110466       5
  110448  110454 -110460  110466       6  110448  110454  110460  110478       7
  110448  110454 -110460  110478       8  110448  110454 -110460  110478       9
  110448  110454 -110460  110478       6  110427  110409  110403  110448     103
  110427  110409 -110403  110448     104  110427  110409 -110403  110448     105
  110427  110409 -110403  110448     106  110415  110409  110403  110448      34
  110415  110409 -110403  110448      35  110415  110409 -110403  110448      36
  110415  110409 -110403  110448      37  110415  110409  110427  110436     107
  110415  110409 -110427  110436     108  110415  110409 -110427  110436     109
  110415  110409 -110427  110436     110  110409  110403  110448  110451       3
  110409  110403  110448  110454      11  110409  110403 -110448  110454      12
  110409  110403 -110448  110454      13  110409  110403 -110448  110454       6
  110403  110409  110427  110436     111  110403  110409 -110427  110436     112
  110403  110409 -110427  110436     109  110403  110409 -110427  110436     113
  110403  110448  110454  110460       2  110397  110403  110409  110415      38
  110397  110403 -110409  110415      39  110397  110403 -110409  110415      36
  110397  110403 -110409  110415      40  110397  110403  110409  110427     114
  110397  110403 -110409  110427     115  110397  110403 -110409  110427     105
  110397  110403 -110409  110427     116  110397  110403  110448  110451       3
  110397  110403  110448  110454      21  110397  110403 -110448  110454      22
  110397  110403 -110448  110454      23  110397  110403 -110448  110454       6
  110481  110478  110484  110490       2  110478  110484  110490  110496       1
  110478  110484 -110490  110496       4  110478  110484 -110490  110496       5
  110478  110484 -110490  110496       6  110478  110484  110490  110520       7
  110478  110484 -110490  110520       8  110478  110484 -110490  110520       9
  110478  110484 -110490  110520       6  110466  110460  110478  110481       3
  110466  110460  110478  110484      11  110466  110460 -110478  110484      12
  110466  110460 -110478  110484      13  110466  110460 -110478  110484       6
  110460  110478  110484  110490       2  110454  110460  110478  110481       3
  110454  110460  110478  110484      21  110454  110460 -110478  110484      22
  110454  110460 -110478  110484      23  110454  110460 -110478  110484       6
  110523  110520  110526  110532       2  110520  110526  110532  110541       7
  110520  110526 -110532  110541       8  110520  110526 -110532  110541       9
  110520  110526 -110532  110541       6  110514  110496  110490  110520      86
  110514  110496 -110490  110520      87  110514  110496 -110490  110520      88
  110514  110496 -110490  110520      89  110502  110496  110490  110520      34
  110502  110496 -110490  110520      35  110502  110496 -110490  110520      36
  110502  110496 -110490  110520      37  110496  110490  110520  110523       3
  110496  110490  110520  110526      11  110496  110490 -110520  110526      12
  110496  110490 -110520  110526      13  110496  110490 -110520  110526       6
  110490  110520  110526  110532       2  110484  110490  110496  110502      38
  110484  110490 -110496  110502      39  110484  110490 -110496  110502      36
  110484  110490 -110496  110502      40  110484  110490  110496  110514      99
  110484  110490 -110496  110514     100  110484  110490 -110496  110514      88
  110484  110490 -110496  110514     101  110484  110490  110520  110523       3
  110484  110490  110520  110526      21  110484  110490 -110520  110526      22
  110484  110490 -110520  110526      23  110484  110490 -110520  110526       6
  110544  110541  110547  110553       2  110541  110547  110553  110562       7
  110541  110547 -110553  110562       8  110541  110547 -110553  110562       9
  110541  110547 -110553  110562       6  110532  110541  110547  110553       2
  110526  110532  110541  110544       3  110526  110532  110541  110547      21
  110526  110532 -110541  110547      22  110526  110532 -110541  110547      23
  110526  110532 -110541  110547       6  110565  110562  110568  110574       2
  110562  110568  110574  110580       1  110562  110568 -110574  110580       4
  110562  110568 -110574  110580       5  110562  110568 -110574  110580       6
  110562  110568  110574  110592       7  110562  110568 -110574  110592       8
  110562  110568 -110574  110592       9  110562  110568 -110574  110592       6
  110553  110562  110568  110574       2  110547  110553  110562  110565       3
  110547  110553  110562  110568      21  110547  110553 -110562  110568      22
  110547  110553 -110562  110568      23  110547  110553 -110562  110568       6
  110595  110592  110598  110604       2  110592  110598  110604  110610       1
  110592  110598 -110604  110610       4  110592  110598 -110604  110610       5
  110592  110598 -110604  110610       6  110592  110598  110604  110640       7
  110592  110598 -110604  110640       8  110592  110598 -110604  110640       9
  110592  110598 -110604  110640       6  110580  110574  110592  110595       3
  110580  110574  110592  110598      11  110580  110574 -110592  110598      12
  110580  110574 -110592  110598      13  110580  110574 -110592  110598       6
  110574  110592  110598  110604       2  110568  110574  110592  110595       3
  110568  110574  110592  110598      21  110568  110574 -110592  110598      22
  110568  110574 -110592  110598      23  110568  110574 -110592  110598       6
  110643  110640  110646  110652       2  110640  110646  110652  110658       1
  110640  110646 -110652  110658       4  110640  110646 -110652  110658       5
  110640  110646 -110652  110658       6  110640  110646  110652  110700       7
  110640  110646 -110652  110700       8  110640  110646 -110652  110700       9
  110640  110646 -110652  110700       6  110628  110610  110604  110640      34
  110628  110610 -110604  110640      35  110628  110610 -110604  110640      36
  110628  110610 -110604  110640      37  110616  110610  110604  110640      34
  110616  110610 -110604  110640      35  110616  110610 -110604  110640      36
  110616  110610 -110604  110640      37  110610  110604  110640  110643       3
  110610  110604  110640  110646      11  110610  110604 -110640  110646      12
  110610  110604 -110640  110646      13  110610  110604 -110640  110646       6
  110604  110640  110646  110652       2  110598  110604  110610  110616      38
  110598  110604 -110610  110616      39  110598  110604 -110610  110616      36
  110598  110604 -110610  110616      40  110598  110604  110610  110628      38
  110598  110604 -110610  110628      39  110598  110604 -110610  110628      36
  110598  110604 -110610  110628      40  110598  110604  110640  110643       3
  110598  110604  110640  110646      21  110598  110604 -110640  110646      22
  110598  110604 -110640  110646      23  110598  110604 -110640  110646       6
  110703  110700  110706  110712       2  110700  110706  110712  110721       7
  110700  110706 -110712  110721       8  110700  110706 -110712  110721       9
  110700  110706 -110712  110721       6  110676  110670  110667  110694      41
  110676  110682 -110688  110694      41  110670  110667  110694  110688      41
  110670  110676 -110682  110688      41  110667  110658  110652  110700      42
  110667  110658 -110652  110700      43  110667  110658 -110652  110700      44
  110667  110658 -110652  110700      45  110667  110670  110676  110682      41
  110667  110694 -110688  110682      41  110658  110652  110700  110703       3
  110658  110652  110700  110706      11  110658  110652 -110700  110706      12
  110658  110652 -110700  110706      13  110658  110652 -110700  110706       6
  110658  110667  110670  110676      41  110658  110667  110694  110688      41
  110652  110658  110667  110670       7  110652  110658 -110667  110670      46
  110652  110658 -110667  110670      29  110652  110658 -110667  110670      47
  110652  110658  110667  110694       7  110652  110658 -110667  110694      46
  110652  110658 -110667  110694      29  110652  110658 -110667  110694      47
  110652  110700  110706  110712       2  110646  110652  110658  110667      48
  110646  110652 -110658  110667      49  110646  110652 -110658  110667      44
  110646  110652 -110658  110667      50  110646  110652  110700  110703       3
  110646  110652  110700  110706      21  110646  110652 -110700  110706      22
  110646  110652 -110700  110706      23  110646  110652 -110700  110706       6
  110724  110721  110727  110733       2  110721  110727  110733  110739       1
  110721  110727 -110733  110739       4  110721  110727 -110733  110739       5
  110721  110727 -110733  110739       6  110721  110727  110733  110766       7
  110721  110727 -110733  110766       8  110721  110727 -110733  110766       9
  110721  110727 -110733  110766       6  110712  110721  110727  110733       2
  110706  110712  110721  110724       3  110706  110712  110721  110727      21
  110706  110712 -110721  110727      22  110706  110712 -110721  110727      23
  110706  110712 -110721  110727       6  110769  110766  110772  110778       2
  110766  110772  110778  110784       1  110766  110772 -110778  110784       4
  110766  110772 -110778  110784       5  110766  110772 -110778  110784       6
  110766  110772  110778  110811       7  110766  110772 -110778  110811       8
  110766  110772 -110778  110811       9  110766  110772 -110778  110811       6
  110748  110739  110733  110766      64  110748  110739 -110733  110766      65
  110748  110739 -110733  110766      54  110748  110739 -110733  110766      66
  110739  110733  110766  110769       3  110739  110733  110766  110772      11
  110739  110733 -110766  110772      12  110739  110733 -110766  110772      13
  110739  110733 -110766  110772       6  110739  110748  110757  110760     117
  110739  110748 -110757  110760     118  110739  110748  110757  110763     117
  110739  110748 -110757  110763     118  110733  110739  110748  110757     119
  110733  110739 -110748  110757     120  110733  110739 -110748  110757     121
  110733  110739 -110748  110757     122  110733  110766  110772  110778       2
  110727  110733  110739  110748      75  110727  110733 -110739  110748      76
  110727  110733 -110739  110748      54  110727  110733 -110739  110748      77
  110727  110733  110766  110769       3  110727  110733  110766  110772      21
  110727  110733 -110766  110772      22  110727  110733 -110766  110772      23
  110727  110733 -110766  110772       6  110814  110811  110817  110823       2
  110811  110817  110823  110832       7  110811  110817 -110823  110832       8
  110811  110817 -110823  110832       9  110811  110817 -110823  110832       6
  110793  110784  110778  110811      64  110793  110784 -110778  110811      65
  110793  110784 -110778  110811      54  110793  110784 -110778  110811      66
  110784  110778  110811  110814       3  110784  110778  110811  110817      11
  110784  110778 -110811  110817      12  110784  110778 -110811  110817      13
  110784  110778 -110811  110817       6  110784  110793  110802  110805     117
  110784  110793 -110802  110805     118  110784  110793  110802  110808     117
  110784  110793 -110802  110808     118  110778  110784  110793  110802     119
  110778  110784 -110793  110802     120  110778  110784 -110793  110802     121
  110778  110784 -110793  110802     122  110778  110811  110817  110823       2
  110772  110778  110784  110793      75  110772  110778 -110784  110793      76
  110772  110778 -110784  110793      54  110772  110778 -110784  110793      77
  110772  110778  110811  110814       3  110772  110778  110811  110817      21
  110772  110778 -110811  110817      22  110772  110778 -110811  110817      23
  110772  110778 -110811  110817       6  110835  110832  110838  110844       2
  110832  110838  110844  110850       1  110832  110838 -110844  110850       4
  110832  110838 -110844  110850       5  110832  110838 -110844  110850       6
  110832  110838  110844  110889       7  110832  110838 -110844  110889       8
  110832  110838 -110844  110889       9  110832  110838 -110844  110889       6
  110823  110832  110838  110844       2  110817  110823  110832  110835       3
  110817  110823  110832  110838      21  110817  110823 -110832  110838      22
  110817  110823 -110832  110838      23  110817  110823 -110832  110838       6
  110892  110889  110895  110901       2  110889  110895  110901  110907       1
  110889  110895 -110901  110907       4  110889  110895 -110901  110907       5
  110889  110895 -110901  110907       6  110889  110895  110901  110931       7
  110889  110895 -110901  110931       8  110889  110895 -110901  110931       9
  110889  110895 -110901  110931       6  110859  110850  110844  110889      52
  110859  110850 -110844  110889      53  110859  110850 -110844  110889      54
  110859  110850 -110844  110889      55  110850  110844  110889  110892       3
  110850  110844  110889  110895      11  110850  110844 -110889  110895      12
  110850  110844 -110889  110895      13  110850  110844 -110889  110895       6
  110844  110850  110859  110865      56  110844  110850 -110859  110865      57
  110844  110850 -110859  110865      58  110844  110850 -110859  110865      59
  110844  110850  110859  110877      56  110844  110850 -110859  110877      57
  110844  110850 -110859  110877      58  110844  110850 -110859  110877      59
  110844  110889  110895  110901       2  110838  110844  110850  110859      60
  110838  110844 -110850  110859      61  110838  110844 -110850  110859      54
  110838  110844 -110850  110859      62  110838  110844  110889  110892       3
  110838  110844  110889  110895      21  110838  110844 -110889  110895      22
  110838  110844 -110889  110895      23  110838  110844 -110889  110895       6
  110934  110931  110937  110943       2  110931  110937  110943  110949       1
  110931  110937 -110943  110949       4  110931  110937 -110943  110949       5
  110931  110937 -110943  110949       6  110931  110937  110943  110988       7
  110931  110937 -110943  110988       8  110931  110937 -110943  110988       9
  110931  110937 -110943  110988       6  110925  110907  110901  110931      86
  110925  110907 -110901  110931      87  110925  110907 -110901  110931      88
  110925  110907 -110901  110931      89  110913  110907  110901  110931      34
  110913  110907 -110901  110931      35  110913  110907 -110901  110931      36
  110913  110907 -110901  110931      37  110907  110901  110931  110934       3
  110907  110901  110931  110937      11  110907  110901 -110931  110937      12
  110907  110901 -110931  110937      13  110907  110901 -110931  110937       6
  110901  110931  110937  110943       2  110895  110901  110907  110913      38
  110895  110901 -110907  110913      39  110895  110901 -110907  110913      36
  110895  110901 -110907  110913      40  110895  110901  110907  110925      99
  110895  110901 -110907  110925     100  110895  110901 -110907  110925      88
  110895  110901 -110907  110925     101  110895  110901  110931  110934       3
  110895  110901  110931  110937      21  110895  110901 -110931  110937      22
  110895  110901 -110931  110937      23  110895  110901 -110931  110937       6
  110991  110988  110994  111000       2  110988  110994  111000  111006       1
  110988  110994 -111000  111006       4  110988  110994 -111000  111006       5
  110988  110994 -111000  111006       6  110988  110994  111000  111030       7
  110988  110994 -111000  111030       8  110988  110994 -111000  111030       9
  110988  110994 -111000  111030       6  110958  110949  110943  110988      52
  110958  110949 -110943  110988      53  110958  110949 -110943  110988      54
  110958  110949 -110943  110988      55  110949  110943  110988  110991       3
  110949  110943  110988  110994      11  110949  110943 -110988  110994      12
  110949  110943 -110988  110994      13  110949  110943 -110988  110994       6
  110943  110949  110958  110964      56  110943  110949 -110958  110964      57
  110943  110949 -110958  110964      58  110943  110949 -110958  110964      59
  110943  110949  110958  110976      56  110943  110949 -110958  110976      57
  110943  110949 -110958  110976      58  110943  110949 -110958  110976      59
  110943  110988  110994  111000       2  110937  110943  110949  110958      60
  110937  110943 -110949  110958      61  110937  110943 -110949  110958      54
  110937  110943 -110949  110958      62  110937  110943  110988  110991       3
  110937  110943  110988  110994      21  110937  110943 -110988  110994      22
  110937  110943 -110988  110994      23  110937  110943 -110988  110994       6
  111033  111030  111036  111042       2  111030  111036  111042  111048       1
  111030  111036 -111042  111048       4  111030  111036 -111042  111048       5
  111030  111036 -111042  111048       6  111030  111036  111042  111087       7
  111030  111036 -111042  111087       8  111030  111036 -111042  111087       9
  111030  111036 -111042  111087       6  111015  111006  111000  111030     153
  111015  111006 -111000  111030     154  111015  111006 -111000  111030     155
  111015  111006 -111000  111030     156  111006  111000  111030  111033       3
  111006  111000  111030  111036      11  111006  111000 -111030  111036      12
  111006  111000 -111030  111036      13  111006  111000 -111030  111036       6
  111000  111006  111015  111018       7  111000  111006  111015  111021     170
  111000  111006 -111015  111021     171  111000  111006 -111015  111021     172
  111000  111006 -111015  111021     173  111000  111030  111036  111042       2
  110994  111000  111006  111015     165  110994  111000 -111006  111015     166
  110994  111000 -111006  111015     155  110994  111000 -111006  111015     167
  110994  111000  111030  111033       3  110994  111000  111030  111036      21
  110994  111000 -111030  111036      22  110994  111000 -111030  111036      23
  110994  111000 -111030  111036       6  111090  111087  111093  111099       2
  111087  111093  111099  111105       1  111087  111093 -111099  111105       4
  111087  111093 -111099  111105       5  111087  111093 -111099  111105       6
  111087  111093  111099  111132       7  111087  111093 -111099  111132       8
  111087  111093 -111099  111132       9  111087  111093 -111099  111132       6
  111057  111048  111042  111087      52  111057  111048 -111042  111087      53
  111057  111048 -111042  111087      54  111057  111048 -111042  111087      55
  111048  111042  111087  111090       3  111048  111042  111087  111093      11
  111048  111042 -111087  111093      12  111048  111042 -111087  111093      13
  111048  111042 -111087  111093       6  111042  111048  111057  111063      56
  111042  111048 -111057  111063      57  111042  111048 -111057  111063      58
  111042  111048 -111057  111063      59  111042  111048  111057  111075      56
  111042  111048 -111057  111075      57  111042  111048 -111057  111075      58
  111042  111048 -111057  111075      59  111042  111087  111093  111099       2
  111036  111042  111048  111057      60  111036  111042 -111048  111057      61
  111036  111042 -111048  111057      54  111036  111042 -111048  111057      62
  111036  111042  111087  111090       3  111036  111042  111087  111093      21
  111036  111042 -111087  111093      22  111036  111042 -111087  111093      23
  111036  111042 -111087  111093       6  111135  111132  111138  111144       2
  111132  111138  111144  111150       1  111132  111138 -111144  111150       4
  111132  111138 -111144  111150       5  111132  111138 -111144  111150       6
  111132  111138  111144  111168       7  111132  111138 -111144  111168       8
  111132  111138 -111144  111168       9  111132  111138 -111144  111168       6
  111114  111105  111099  111132      64  111114  111105 -111099  111132      65
  111114  111105 -111099  111132      54  111114  111105 -111099  111132      66
  111105  111099  111132  111135       3  111105  111099  111132  111138      11
  111105  111099 -111132  111138      12  111105  111099 -111132  111138      13
  111105  111099 -111132  111138       6  111105  111114  111123  111126     117
  111105  111114 -111123  111126     118  111105  111114  111123  111129     117
  111105  111114 -111123  111129     118  111099  111105  111114  111123     119
  111099  111105 -111114  111123     120  111099  111105 -111114  111123     121
  111099  111105 -111114  111123     122  111099  111132  111138  111144       2
  111093  111099  111105  111114      75  111093  111099 -111105  111114      76
  111093  111099 -111105  111114      54  111093  111099 -111105  111114      77
  111093  111099  111132  111135       3  111093  111099  111132  111138      21
  111093  111099 -111132  111138      22  111093  111099 -111132  111138      23
  111093  111099 -111132  111138       6  111171  111168  111174  111180       2
  111168  111174  111180  111186       1  111168  111174 -111180  111186       4
  111168  111174 -111180  111186       5  111168  111174 -111180  111186       6
  111168  111174  111180  111216       7  111168  111174 -111180  111216       8
  111168  111174 -111180  111216       9  111168  111174 -111180  111216       6
  111159  111150  111144  111168      24  111159  111150 -111144  111168      25
  111159  111150 -111144  111168      26  111159  111150 -111144  111168      27
  111150  111144  111168  111171       3  111150  111144  111168  111174      11
  111150  111144 -111168  111174      12  111150  111144 -111168  111174      13
  111150  111144 -111168  111174       6  111144  111150  111159  111162       7
  111144  111150 -111159  111162      28  111144  111150 -111159  111162      29
  111144  111150 -111159  111162      30  111144  111150  111159  111165       7
  111144  111150 -111159  111165      28  111144  111150 -111159  111165      29
  111144  111150 -111159  111165      30  111144  111168  111174  111180       2
  111138  111144  111150  111159      31  111138  111144 -111150  111159      32
  111138  111144 -111150  111159      26  111138  111144 -111150  111159      33
  111138  111144  111168  111171       3  111138  111144  111168  111174      21
  111138  111144 -111168  111174      22  111138  111144 -111168  111174      23
  111138  111144 -111168  111174       6  111219  111216  111222  111228       2
  111216  111222  111228  111234       1  111216  111222 -111228  111234       4
  111216  111222 -111228  111234       5  111216  111222 -111228  111234       6
  111216  111222  111228  111267       7  111216  111222 -111228  111267       8
  111216  111222 -111228  111267       9  111216  111222 -111228  111267       6
  111204  111186  111180  111216      34  111204  111186 -111180  111216      35
  111204  111186 -111180  111216      36  111204  111186 -111180  111216      37
  111192  111186  111180  111216      34  111192  111186 -111180  111216      35
  111192  111186 -111180  111216      36  111192  111186 -111180  111216      37
  111186  111180  111216  111219       3  111186  111180  111216  111222      11
  111186  111180 -111216  111222      12  111186  111180 -111216  111222      13
  111186  111180 -111216  111222       6  111180  111216  111222  111228       2
  111174  111180  111186  111192      38  111174  111180 -111186  111192      39
  111174  111180 -111186  111192      36  111174  111180 -111186  111192      40
  111174  111180  111186  111204      38  111174  111180 -111186  111204      39
  111174  111180 -111186  111204      36  111174  111180 -111186  111204      40
  111174  111180  111216  111219       3  111174  111180  111216  111222      21
  111174  111180 -111216  111222      22  111174  111180 -111216  111222      23
  111174  111180 -111216  111222       6  111270  111267  111273  111276       2
  111270  111267  111273  111303       2  111267  111273  111276  111285       1
  111267  111273 -111276  111285     102  111267  111273 -111276  111285      13
  111267  111273 -111276  111285       6  111267  111273  111303  111294       1
  111267  111273 -111303  111294       4  111267  111273 -111303  111294       5
  111267  111273 -111303  111294       6  111267  111273  111303  111309       7
  111267  111273 -111303  111309       8  111267  111273 -111303  111309       9
  111267  111273 -111303  111309       6  111243  111234  111228  111267      64
  111243  111234 -111228  111267      65  111243  111234 -111228  111267      54
  111243  111234 -111228  111267      66  111234  111228  111267  111270       3
  111234  111228  111267  111273      11  111234  111228 -111267  111273      12
  111234  111228 -111267  111273      13  111234  111228 -111267  111273       6
  111234  111243  111252  111255       7  111234  111243  111252  111258      78
  111234  111243 -111252  111258      79  111234  111243 -111252  111258      80
  111234  111243 -111252  111258      81  111228  111234  111243  111252      82
  111228  111234 -111243  111252      83  111228  111234 -111243  111252      84
  111228  111234 -111243  111252      85  111228  111267  111273  111276       2
  111228  111267  111273  111303       2  111222  111228  111234  111243      75
  111222  111228 -111234  111243      76  111222  111228 -111234  111243      54
  111222  111228 -111234  111243      77  111222  111228  111267  111270       3
  111222  111228  111267  111273      21  111222  111228 -111267  111273      22
  111222  111228 -111267  111273      23  111222  111228 -111267  111273       6
  111312  111309  111315  111321       2  111309  111315  111321  111327       1
  111309  111315 -111321  111327       4  111309  111315 -111321  111327       5
  111309  111315 -111321  111327       6  111309  111315  111321  111360       7
  111309  111315 -111321  111360       8  111309  111315 -111321  111360       9
  111309  111315 -111321  111360       6  111303  111309  111315  111321       2
  111294  111303  111309  111312       3  111294  111303  111309  111315      11
  111294  111303 -111309  111315      12  111294  111303 -111309  111315      13
  111294  111303 -111309  111315       6  111285  111276 -111273  111303       3
  111285  111294  111303  111309      10  111276  111273 -111303  111294       3
  111276  111273  111303  111309       3  111276  111285 -111294  111303      16
  111276  111285 -111294  111303      17  111276  111285 -111294  111303      18
  111273  111276 -111285  111294      10  111273  111303 -111294  111285      10
  111273  111303  111309  111312       3  111273  111303  111309  111315      21
  111273  111303 -111309  111315      22  111273  111303 -111309  111315      23
  111273  111303 -111309  111315       6  111363  111360  111366  111372       2
  111360  111366  111372  111378       1  111360  111366 -111372  111378       4
  111360  111366 -111372  111378       5  111360  111366 -111372  111378       6
  111360  111366  111372  111396       7  111360  111366 -111372  111396       8
  111360  111366 -111372  111396       9  111360  111366 -111372  111396       6
  111342  111339 -111336  111354      51  111339  111336 -111354  111348     187
  111339  111342 -111348  111354     186  111336  111327  111321  111360     188
  111336  111327 -111321  111360     189  111336  111327 -111321  111360     190
  111336  111327 -111321  111360     191  111336  111339 -111342  111348     192
  111336  111354 -111348  111342     138  111327  111321  111360  111363       3
  111327  111321  111360  111366      11  111327  111321 -111360  111366      12
  111327  111321 -111360  111366      13  111327  111321 -111360  111366       6
  111327  111336  111339  111342      51  111327  111336  111354  111348     187
  111321  111327  111336  111339     193  111321  111327 -111336  111339     194
  111321  111327 -111336  111339     195  111321  111327 -111336  111339     196
  111321  111327  111336  111354       3  111321  111360  111366  111372       2
  111315  111321  111327  111336     197  111315  111321 -111327  111336     198
  111315  111321 -111327  111336     190  111315  111321 -111327  111336      33
  111315  111321  111360  111363       3  111315  111321  111360  111366      21
  111315  111321 -111360  111366      22  111315  111321 -111360  111366      23
  111315  111321 -111360  111366       6  111399  111396  111402  111408       2
  111396  111402  111408  111414       1  111396  111402 -111408  111414       4
  111396  111402 -111408  111414       5  111396  111402 -111408  111414       6
  111396  111402  111408  111453       7  111396  111402 -111408  111453       8
  111396  111402 -111408  111453       9  111396  111402 -111408  111453       6
  111387  111378  111372  111396      24  111387  111378 -111372  111396      25
  111387  111378 -111372  111396      26  111387  111378 -111372  111396      27
  111378  111372  111396  111399       3  111378  111372  111396  111402      11
  111378  111372 -111396  111402      12  111378  111372 -111396  111402      13
  111378  111372 -111396  111402       6  111372  111378  111387  111390       7
  111372  111378 -111387  111390      28  111372  111378 -111387  111390      29
  111372  111378 -111387  111390      30  111372  111378  111387  111393       7
  111372  111378 -111387  111393      28  111372  111378 -111387  111393      29
  111372  111378 -111387  111393      30  111372  111396  111402  111408       2
  111366  111372  111378  111387      31  111366  111372 -111378  111387      32
  111366  111372 -111378  111387      26  111366  111372 -111378  111387      33
  111366  111372  111396  111399       3  111366  111372  111396  111402      21
  111366  111372 -111396  111402      22  111366  111372 -111396  111402      23
  111366  111372 -111396  111402       6  111456  111453  111459  111465       2
  111453  111459  111465  111474       7  111453  111459 -111465  111474       8
  111453  111459 -111465  111474       9  111453  111459 -111465  111474       6
  111423  111414  111408  111453      52  111423  111414 -111408  111453      53
  111423  111414 -111408  111453      54  111423  111414 -111408  111453      55
  111414  111408  111453  111456       3  111414  111408  111453  111459      11
  111414  111408 -111453  111459      12  111414  111408 -111453  111459      13
  111414  111408 -111453  111459       6  111408  111414  111423  111429      56
  111408  111414 -111423  111429      57  111408  111414 -111423  111429      58
  111408  111414 -111423  111429      59  111408  111414  111423  111441      56
  111408  111414 -111423  111441      57  111408  111414 -111423  111441      58
  111408  111414 -111423  111441      59  111408  111453  111459  111465       2
  111402  111408  111414  111423      60  111402  111408 -111414  111423      61
  111402  111408 -111414  111423      54  111402  111408 -111414  111423      62
  111402  111408  111453  111456       3  111402  111408  111453  111459      21
  111402  111408 -111453  111459      22  111402  111408 -111453  111459      23
  111402  111408 -111453  111459       6  111477  111474  111480  111486       2
  111474  111480  111486  111492       1  111474  111480 -111486  111492       4
  111474  111480 -111486  111492       5  111474  111480 -111486  111492       6
  111474  111480  111486  111540       7  111474  111480 -111486  111540       8
  111474  111480 -111486  111540       9  111474  111480 -111486  111540       6
  111465  111474  111480  111486       2  111459  111465  111474  111477       3
  111459  111465  111474  111480      21  111459  111465 -111474  111480      22
  111459  111465 -111474  111480      23  111459  111465 -111474  111480       6
  111543  111540  111546  111552       2  111540  111546  111552  111558       1
  111540  111546 -111552  111558       4  111540  111546 -111552  111558       5
  111540  111546 -111552  111558       6  111540  111546  111552  111588       7
  111540  111546 -111552  111588       8  111540  111546 -111552  111588       9
  111540  111546 -111552  111588       6  111501  111492  111486  111540      10
  111501  111510  111519  111528      10  111492  111486  111540  111543       3
  111492  111486  111540  111546      11  111492  111486 -111540  111546      12
  111492  111486 -111540  111546      13  111492  111486 -111540  111546       6
  111492  111501  111510  111519      16  111492  111501 -111510  111519      17
  111492  111501 -111510  111519      18  111486  111492  111501  111510      16
  111486  111492 -111501  111510      17  111486  111492 -111501  111510      18
  111486  111540  111546  111552       2  111480  111486  111492  111501      10
  111480  111486  111540  111543       3  111480  111486  111540  111546      21
  111480  111486 -111540  111546      22  111480  111486 -111540  111546      23
  111480  111486 -111540  111546       6  111591  111588  111594  111600       2
  111588  111594  111600  111609       7  111588  111594 -111600  111609       8
  111588  111594 -111600  111609       9  111588  111594 -111600  111609       6
  111576  111558  111552  111588      34  111576  111558 -111552  111588      35
  111576  111558 -111552  111588      36  111576  111558 -111552  111588      37
  111564  111558  111552  111588      34  111564  111558 -111552  111588      35
  111564  111558 -111552  111588      36  111564  111558 -111552  111588      37
  111558  111552  111588  111591       3  111558  111552  111588  111594      11
  111558  111552 -111588  111594      12  111558  111552 -111588  111594      13
  111558  111552 -111588  111594       6  111552  111588  111594  111600       2
  111546  111552  111558  111564      38  111546  111552 -111558  111564      39
  111546  111552 -111558  111564      36  111546  111552 -111558  111564      40
  111546  111552  111558  111576      38  111546  111552 -111558  111576      39
  111546  111552 -111558  111576      36  111546  111552 -111558  111576      40
  111546  111552  111588  111591       3  111546  111552  111588  111594      21
  111546  111552 -111588  111594      22  111546  111552 -111588  111594      23
  111546  111552 -111588  111594       6  111612  111609  111615  111621       2
  111609  111615  111621  111627       1  111609  111615 -111621  111627       4
  111609  111615 -111621  111627       5  111609  111615 -111621  111627       6
  111609  111615  111621  111654       7  111609  111615 -111621  111654       8
  111609  111615 -111621  111654       9  111609  111615 -111621  111654       6
  111600  111609  111615  111621       2  111594  111600  111609  111612       3
  111594  111600  111609  111615      21  111594  111600 -111609  111615      22
  111594  111600 -111609  111615      23  111594  111600 -111609  111615       6
  111657  111654  111660  111666       2  111654  111660  111666  111672       1
  111654  111660 -111666  111672       4  111654  111660 -111666  111672       5
  111654  111660 -111666  111672       6  111654  111660  111666  111702       7
  111654  111660 -111666  111702       8  111654  111660 -111666  111702       9
  111654  111660 -111666  111702       6  111636  111627  111621  111654      64
  111636  111627 -111621  111654      65  111636  111627 -111621  111654      54
  111636  111627 -111621  111654      66  111627  111621  111654  111657       3
  111627  111621  111654  111660      11  111627  111621 -111654  111660      12
  111627  111621 -111654  111660      13  111627  111621 -111654  111660       6
  111627  111636  111645  111648     117  111627  111636 -111645  111648     118
  111627  111636  111645  111651     117  111627  111636 -111645  111651     118
  111621  111627  111636  111645     119  111621  111627 -111636  111645     120
  111621  111627 -111636  111645     121  111621  111627 -111636  111645     122
  111621  111654  111660  111666       2  111615  111621  111627  111636      75
  111615  111621 -111627  111636      76  111615  111621 -111627  111636      54
  111615  111621 -111627  111636      77  111615  111621  111654  111657       3
  111615  111621  111654  111660      21  111615  111621 -111654  111660      22
  111615  111621 -111654  111660      23  111615  111621 -111654  111660       6
  111705  111702  111708  111714       2  111702  111708  111714  111720       1
  111702  111708 -111714  111720       4  111702  111708 -111714  111720       5
  111702  111708 -111714  111720       6  111702  111708  111714  111759       7
  111702  111708 -111714  111759       8  111702  111708 -111714  111759       9
  111702  111708 -111714  111759       6  111690  111672  111666  111702      34
  111690  111672 -111666  111702      35  111690  111672 -111666  111702      36
  111690  111672 -111666  111702      37  111678  111672  111666  111702      34
  111678  111672 -111666  111702      35  111678  111672 -111666  111702      36
  111678  111672 -111666  111702      37  111672  111666  111702  111705       3
  111672  111666  111702  111708      11  111672  111666 -111702  111708      12
  111672  111666 -111702  111708      13  111672  111666 -111702  111708       6
  111666  111702  111708  111714       2  111660  111666  111672  111678      38
  111660  111666 -111672  111678      39  111660  111666 -111672  111678      36
  111660  111666 -111672  111678      40  111660  111666  111672  111690      38
  111660  111666 -111672  111690      39  111660  111666 -111672  111690      36
  111660  111666 -111672  111690      40  111660  111666  111702  111705       3
  111660  111666  111702  111708      21  111660  111666 -111702  111708      22
  111660  111666 -111702  111708      23  111660  111666 -111702  111708       6
  111762  111759  111765  111771       2  111759  111765  111771  111777       1
  111759  111765 -111771  111777       4  111759  111765 -111771  111777       5
  111759  111765 -111771  111777       6  111759  111765  111771  111807       7
  111759  111765 -111771  111807       8  111759  111765 -111771  111807       9
  111759  111765 -111771  111807       6  111738  111720  111714  111759     103
  111738  111720 -111714  111759     104  111738  111720 -111714  111759     105
  111738  111720 -111714  111759     106  111726  111720  111714  111759      34
  111726  111720 -111714  111759      35  111726  111720 -111714  111759      36
  111726  111720 -111714  111759      37  111726  111720  111738  111747     107
  111726  111720 -111738  111747     108  111726  111720 -111738  111747     109
  111726  111720 -111738  111747     110  111720  111714  111759  111762       3
  111720  111714  111759  111765      11  111720  111714 -111759  111765      12
  111720  111714 -111759  111765      13  111720  111714 -111759  111765       6
  111714  111720  111738  111747     111  111714  111720 -111738  111747     112
  111714  111720 -111738  111747     109  111714  111720 -111738  111747     113
  111714  111759  111765  111771       2  111708  111714  111720  111726      38
  111708  111714 -111720  111726      39  111708  111714 -111720  111726      36
  111708  111714 -111720  111726      40  111708  111714  111720  111738     114
  111708  111714 -111720  111738     115  111708  111714 -111720  111738     105
  111708  111714 -111720  111738     116  111708  111714  111759  111762       3
  111708  111714  111759  111765      21  111708  111714 -111759  111765      22
  111708  111714 -111759  111765      23  111708  111714 -111759  111765       6
  111810  111807  111813  111819       2  111807  111813  111819  111825       1
  111807  111813 -111819  111825       4  111807  111813 -111819  111825       5
  111807  111813 -111819  111825       6  111807  111813  111819  111849       7
  111807  111813 -111819  111849       8  111807  111813 -111819  111849       9
  111807  111813 -111819  111849       6  111795  111777  111771  111807      34
  111795  111777 -111771  111807      35  111795  111777 -111771  111807      36
  111795  111777 -111771  111807      37  111783  111777  111771  111807      34
  111783  111777 -111771  111807      35  111783  111777 -111771  111807      36
  111783  111777 -111771  111807      37  111777  111771  111807  111810       3
  111777  111771  111807  111813      11  111777  111771 -111807  111813      12
  111777  111771 -111807  111813      13  111777  111771 -111807  111813       6
  111771  111807  111813  111819       2  111765  111771  111777  111783      38
  111765  111771 -111777  111783      39  111765  111771 -111777  111783      36
  111765  111771 -111777  111783      40  111765  111771  111777  111795      38
  111765  111771 -111777  111795      39  111765  111771 -111777  111795      36
  111765  111771 -111777  111795      40  111765  111771  111807  111810       3
  111765  111771  111807  111813      21  111765  111771 -111807  111813      22
  111765  111771 -111807  111813      23  111765  111771 -111807  111813       6
  111852  111849  111855  111861       2  111849  111855  111861  111867       1
  111849  111855 -111861  111867       4  111849  111855 -111861  111867       5
  111849  111855 -111861  111867       6  111849  111855  111861  111915       7
  111849  111855 -111861  111915       8  111849  111855 -111861  111915       9
  111849  111855 -111861  111915       6  111843  111825  111819  111849      86
  111843  111825 -111819  111849      87  111843  111825 -111819  111849      88
  111843  111825 -111819  111849      89  111831  111825  111819  111849      34
  111831  111825 -111819  111849      35  111831  111825 -111819  111849      36
  111831  111825 -111819  111849      37  111825  111819  111849  111852       3
  111825  111819  111849  111855      11  111825  111819 -111849  111855      12
  111825  111819 -111849  111855      13  111825  111819 -111849  111855       6
  111819  111849  111855  111861       2  111813  111819  111825  111831      38
  111813  111819 -111825  111831      39  111813  111819 -111825  111831      36
  111813  111819 -111825  111831      40  111813  111819  111825  111843      99
  111813  111819 -111825  111843     100  111813  111819 -111825  111843      88
  111813  111819 -111825  111843     101  111813  111819  111849  111852       3
  111813  111819  111849  111855      21  111813  111819 -111849  111855      22
  111813  111819 -111849  111855      23  111813  111819 -111849  111855       6
  111918  111915  111921  111927       2  111915  111921  111927  111933       1
  111915  111921 -111927  111933       4  111915  111921 -111927  111933       5
  111915  111921 -111927  111933       6  111915  111921  111927  111951       7
  111915  111921 -111927  111951       8  111915  111921 -111927  111951       9
  111915  111921 -111927  111951       6  111876  111867  111861  111915      10
  111876  111885  111894  111903      10  111867  111861  111915  111918       3
  111867  111861  111915  111921      11  111867  111861 -111915  111921      12
  111867  111861 -111915  111921      13  111867  111861 -111915  111921       6
  111867  111876  111885  111894      16  111867  111876 -111885  111894      17
  111867  111876 -111885  111894      18  111861  111867  111876  111885      16
  111861  111867 -111876  111885      17  111861  111867 -111876  111885      18
  111861  111915  111921  111927       2  111855  111861  111867  111876      10
  111855  111861  111915  111918       3  111855  111861  111915  111921      21
  111855  111861 -111915  111921      22  111855  111861 -111915  111921      23
  111855  111861 -111915  111921       6  111954  111951  111957  111963       2
  111951  111957  111963  111969       1  111951  111957 -111963  111969       4
  111951  111957 -111963  111969       5  111951  111957 -111963  111969       6
  111951  111957  111963  111987       7  111951  111957 -111963  111987       8
  111951  111957 -111963  111987       9  111951  111957 -111963  111987       6
  111942  111933  111927  111951      24  111942  111933 -111927  111951      25
  111942  111933 -111927  111951      26  111942  111933 -111927  111951      27
  111933  111927  111951  111954       3  111933  111927  111951  111957      11
  111933  111927 -111951  111957      12  111933  111927 -111951  111957      13
  111933  111927 -111951  111957       6  111927  111933  111942  111945       7
  111927  111933 -111942  111945      28  111927  111933 -111942  111945      29
  111927  111933 -111942  111945      30  111927  111933  111942  111948       7
  111927  111933 -111942  111948      28  111927  111933 -111942  111948      29
  111927  111933 -111942  111948      30  111927  111951  111957  111963       2
  111921  111927  111933  111942      31  111921  111927 -111933  111942      32
  111921  111927 -111933  111942      26  111921  111927 -111933  111942      33
  111921  111927  111951  111954       3  111921  111927  111951  111957      21
  111921  111927 -111951  111957      22  111921  111927 -111951  111957      23
  111921  111927 -111951  111957       6  111990  111987  111993  111999       2
  111987  111993  111999  112005       1  111987  111993 -111999  112005       4
  111987  111993 -111999  112005       5  111987  111993 -111999  112005       6
  111987  111993  111999  112017       7  111987  111993 -111999  112017       8
  111987  111993 -111999  112017       9  111987  111993 -111999  112017       6
  111978  111969  111963  111987      24  111978  111969 -111963  111987      25
  111978  111969 -111963  111987      26  111978  111969 -111963  111987      27
  111969  111963  111987  111990       3  111969  111963  111987  111993      11
  111969  111963 -111987  111993      12  111969  111963 -111987  111993      13
  111969  111963 -111987  111993       6  111963  111969  111978  111981       7
  111963  111969 -111978  111981      28  111963  111969 -111978  111981      29
  111963  111969 -111978  111981      30  111963  111969  111978  111984       7
  111963  111969 -111978  111984      28  111963  111969 -111978  111984      29
  111963  111969 -111978  111984      30  111963  111987  111993  111999       2
  111957  111963  111969  111978      31  111957  111963 -111969  111978      32
  111957  111963 -111969  111978      26  111957  111963 -111969  111978      33
  111957  111963  111987  111990       3  111957  111963  111987  111993      21
  111957  111963 -111987  111993      22  111957  111963 -111987  111993      23
  111957  111963 -111987  111993       6  112020  112017  112023  112029       2
  112017  112023  112029  112035       1  112017  112023 -112029  112035       4
  112017  112023 -112029  112035       5  112017  112023 -112029  112035       6
  112017  112023  112029  112068       7  112017  112023 -112029  112068       8
  112017  112023 -112029  112068       9  112017  112023 -112029  112068       6
  112005  111999  112017  112020       3  112005  111999  112017  112023      11
  112005  111999 -112017  112023      12  112005  111999 -112017  112023      13
  112005  111999 -112017  112023       6  111999  112017  112023  112029       2
  111993  111999  112017  112020       3  111993  111999  112017  112023      21
  111993  111999 -112017  112023      22  111993  111999 -112017  112023      23
  111993  111999 -112017  112023       6  112071  112068  112074  112080       2
  112068  112074  112080  112086       1  112068  112074 -112080  112086       4
  112068  112074 -112080  112086       5  112068  112074 -112080  112086       6
  112068  112074  112080  112125       7  112068  112074 -112080  112125       8
  112068  112074 -112080  112125       9  112068  112074 -112080  112125       6
  112044  112035  112029  112068      64  112044  112035 -112029  112068      65
  112044  112035 -112029  112068      54  112044  112035 -112029  112068      66
  112035  112029  112068  112071       3  112035  112029  112068  112074      11
  112035  112029 -112068  112074      12  112035  112029 -112068  112074      13
  112035  112029 -112068  112074       6  112035  112044  112053  112056      67
  112035  112044 -112053  112056      68  112035  112044 -112053  112056      69
  112035  112044 -112053  112056      70  112029  112035  112044  112053      71
  112029  112035 -112044  112053      72  112029  112035 -112044  112053      73
  112029  112035 -112044  112053      74  112029  112068  112074  112080       2
  112023  112029  112035  112044      75  112023  112029 -112035  112044      76
  112023  112029 -112035  112044      54  112023  112029 -112035  112044      77
  112023  112029  112068  112071       3  112023  112029  112068  112074      21
  112023  112029 -112068  112074      22  112023  112029 -112068  112074      23
  112023  112029 -112068  112074       6  112128  112125  112131  112137       2
  112125  112131  112137  112143       1  112125  112131 -112137  112143       4
  112125  112131 -112137  112143       5  112125  112131 -112137  112143       6
  112125  112131  112137  112182       7  112125  112131 -112137  112182       8
  112125  112131 -112137  112182       9  112125  112131 -112137  112182       6
  112095  112086  112080  112125      52  112095  112086 -112080  112125      53
  112095  112086 -112080  112125      54  112095  112086 -112080  112125      55
  112086  112080  112125  112128       3  112086  112080  112125  112131      11
  112086  112080 -112125  112131      12  112086  112080 -112125  112131      13
  112086  112080 -112125  112131       6  112080  112086  112095  112101      56
  112080  112086 -112095  112101      57  112080  112086 -112095  112101      58
  112080  112086 -112095  112101      59  112080  112086  112095  112113      56
  112080  112086 -112095  112113      57  112080  112086 -112095  112113      58
  112080  112086 -112095  112113      59  112080  112125  112131  112137       2
  112074  112080  112086  112095      60  112074  112080 -112086  112095      61
  112074  112080 -112086  112095      54  112074  112080 -112086  112095      62
  112074  112080  112125  112128       3  112074  112080  112125  112131      21
  112074  112080 -112125  112131      22  112074  112080 -112125  112131      23
  112074  112080 -112125  112131       6  112185  112182  112188  112194       2
  112182  112188  112194  112200       1  112182  112188 -112194  112200       4
  112182  112188 -112194  112200       5  112182  112188 -112194  112200       6
  112182  112188  112194  112248       7  112182  112188 -112194  112248       8
  112182  112188 -112194  112248       9  112182  112188 -112194  112248       6
  112152  112143  112137  112182      52  112152  112143 -112137  112182      53
  112152  112143 -112137  112182      54  112152  112143 -112137  112182      55
  112143  112137  112182  112185       3  112143  112137  112182  112188      11
  112143  112137 -112182  112188      12  112143  112137 -112182  112188      13
  112143  112137 -112182  112188       6  112137  112143  112152  112158      56
  112137  112143 -112152  112158      57  112137  112143 -112152  112158      58
  112137  112143 -112152  112158      59  112137  112143  112152  112170      56
  112137  112143 -112152  112170      57  112137  112143 -112152  112170      58
  112137  112143 -112152  112170      59  112137  112182  112188  112194       2
  112131  112137  112143  112152      60  112131  112137 -112143  112152      61
  112131  112137 -112143  112152      54  112131  112137 -112143  112152      62
  112131  112137  112182  112185       3  112131  112137  112182  112188      21
  112131  112137 -112182  112188      22  112131  112137 -112182  112188      23
  112131  112137 -112182  112188       6  112251  112248  112254  112260       2
  112248  112254  112260  112269       7  112248  112254 -112260  112269       8
  112248  112254 -112260  112269       9  112248  112254 -112260  112269       6
  112209  112200  112194  112248      10  112209  112218  112227  112236      10
  112200  112194  112248  112251       3  112200  112194  112248  112254      11
  112200  112194 -112248  112254      12  112200  112194 -112248  112254      13
  112200  112194 -112248  112254       6  112200  112209  112218  112227      16
  112200  112209 -112218  112227      17  112200  112209 -112218  112227      18
  112194  112200  112209  112218      16  112194  112200 -112209  112218      17
  112194  112200 -112209  112218      18  112194  112248  112254  112260       2
  112188  112194  112200  112209      10  112188  112194  112248  112251       3
  112188  112194  112248  112254      21  112188  112194 -112248  112254      22
  112188  112194 -112248  112254      23  112188  112194 -112248  112254       6
  112272  112269  112275  112281       2  112269  112275  112281  112287       1
  112269  112275 -112281  112287       4  112269  112275 -112281  112287       5
  112269  112275 -112281  112287       6  112269  112275  112281  112335       7
  112269  112275 -112281  112335       8  112269  112275 -112281  112335       9
  112269  112275 -112281  112335       6  112260  112269  112275  112281       2
  112254  112260  112269  112272       3  112254  112260  112269  112275      21
  112254  112260 -112269  112275      22  112254  112260 -112269  112275      23
  112254  112260 -112269  112275       6  112338  112335  112341  112347       2
  112335  112341  112347  112356       7  112335  112341 -112347  112356       8
  112335  112341 -112347  112356       9  112335  112341 -112347  112356       6
  112296  112287  112281  112335      10  112296  112305  112314  112323      10
  112287  112281  112335  112338       3  112287  112281  112335  112341      11
  112287  112281 -112335  112341      12  112287  112281 -112335  112341      13
  112287  112281 -112335  112341       6  112287  112296  112305  112314      16
  112287  112296 -112305  112314      17  112287  112296 -112305  112314      18
  112281  112287  112296  112305      16  112281  112287 -112296  112305      17
  112281  112287 -112296  112305      18  112281  112335  112341  112347       2
  112275  112281  112287  112296      10  112275  112281  112335  112338       3
  112275  112281  112335  112341      21  112275  112281 -112335  112341      22
  112275  112281 -112335  112341      23  112275  112281 -112335  112341       6
  112359  112356  112362  112368       2  112356  112362  112368  112374       1
  112356  112362 -112368  112374       4  112356  112362 -112368  112374       5
  112356  112362 -112368  112374       6  112356  112362  112368  112392       7
  112356  112362 -112368  112392       8  112356  112362 -112368  112392       9
  112356  112362 -112368  112392       6  112347  112356  112362  112368       2
  112341  112347  112356  112359       3  112341  112347  112356  112362      21
  112341  112347 -112356  112362      22  112341  112347 -112356  112362      23
  112341  112347 -112356  112362       6  112395  112392  112398  112404       2
  112392  112398  112404  112410       1  112392  112398 -112404  112410       4
  112392  112398 -112404  112410       5  112392  112398 -112404  112410       6
  112392  112398  112404  112458       7  112392  112398 -112404  112458       8
  112392  112398 -112404  112458       9  112392  112398 -112404  112458       6
  112383  112374  112368  112392      24  112383  112374 -112368  112392      25
  112383  112374 -112368  112392      26  112383  112374 -112368  112392      27
  112374  112368  112392  112395       3  112374  112368  112392  112398      11
  112374  112368 -112392  112398      12  112374  112368 -112392  112398      13
  112374  112368 -112392  112398       6  112368  112374  112383  112386       7
  112368  112374 -112383  112386      28  112368  112374 -112383  112386      29
  112368  112374 -112383  112386      30  112368  112374  112383  112389       7
  112368  112374 -112383  112389      28  112368  112374 -112383  112389      29
  112368  112374 -112383  112389      30  112368  112392  112398  112404       2
  112362  112368  112374  112383      31  112362  112368 -112374  112383      32
  112362  112368 -112374  112383      26  112362  112368 -112374  112383      33
  112362  112368  112392  112395       3  112362  112368  112392  112398      21
  112362  112368 -112392  112398      22  112362  112368 -112392  112398      23
  112362  112368 -112392  112398       6  112461  112458  112464  112470       2
  112458  112464  112470  112476       1  112458  112464 -112470  112476       4
  112458  112464 -112470  112476       5  112458  112464 -112470  112476       6
  112458  112464  112470  112488       7  112458  112464 -112470  112488       8
  112458  112464 -112470  112488       9  112458  112464 -112470  112488       6
  112419  112410  112404  112458      10  112419  112428  112437  112446      10
  112410  112404  112458  112461       3  112410  112404  112458  112464      11
  112410  112404 -112458  112464      12  112410  112404 -112458  112464      13
  112410  112404 -112458  112464       6  112410  112419  112428  112437      16
  112410  112419 -112428  112437      17  112410  112419 -112428  112437      18
  112404  112410  112419  112428      16  112404  112410 -112419  112428      17
  112404  112410 -112419  112428      18  112404  112458  112464  112470       2
  112398  112404  112410  112419      10  112398  112404  112458  112461       3
  112398  112404  112458  112464      21  112398  112404 -112458  112464      22
  112398  112404 -112458  112464      23  112398  112404 -112458  112464       6
  112491  112488  112494  112500       2  112488  112494  112500  112506       1
  112488  112494 -112500  112506       4  112488  112494 -112500  112506       5
  112488  112494 -112500  112506       6  112488  112494  112500  112539       7
  112488  112494 -112500  112539       8  112488  112494 -112500  112539       9
  112488  112494 -112500  112539       6  112476  112470  112488  112491       3
  112476  112470  112488  112494      11  112476  112470 -112488  112494      12
  112476  112470 -112488  112494      13  112476  112470 -112488  112494       6
  112470  112488  112494  112500       2  112464  112470  112488  112491       3
  112464  112470  112488  112494      21  112464  112470 -112488  112494      22
  112464  112470 -112488  112494      23  112464  112470 -112488  112494       6
  112542  112539  112545  112551       2  112539  112545  112551  112557       1
  112539  112545 -112551  112557       4  112539  112545 -112551  112557       5
  112539  112545 -112551  112557       6  112539  112545  112551  112596       7
  112539  112545 -112551  112596       8  112539  112545 -112551  112596       9
  112539  112545 -112551  112596       6  112515  112506  112500  112539      64
  112515  112506 -112500  112539      65  112515  112506 -112500  112539      54
  112515  112506 -112500  112539      66  112506  112500  112539  112542       3
  112506  112500  112539  112545      11  112506  112500 -112539  112545      12
  112506  112500 -112539  112545      13  112506  112500 -112539  112545       6
  112506  112515  112524  112527       7  112506  112515  112524  112530      78
  112506  112515 -112524  112530      79  112506  112515 -112524  112530      80
  112506  112515 -112524  112530      81  112500  112506  112515  112524      82
  112500  112506 -112515  112524      83  112500  112506 -112515  112524      84
  112500  112506 -112515  112524      85  112500  112539  112545  112551       2
  112494  112500  112506  112515      75  112494  112500 -112506  112515      76
  112494  112500 -112506  112515      54  112494  112500 -112506  112515      77
  112494  112500  112539  112542       3  112494  112500  112539  112545      21
  112494  112500 -112539  112545      22  112494  112500 -112539  112545      23
  112494  112500 -112539  112545       6  112599  112596  112602  112608       2
  112596  112602  112608  112614       1  112596  112602 -112608  112614       4
  112596  112602 -112608  112614       5  112596  112602 -112608  112614       6
  112596  112602  112608  112641       7  112596  112602 -112608  112641       8
  112596  112602 -112608  112641       9  112596  112602 -112608  112641       6
  112575  112557  112551  112596     103  112575  112557 -112551  112596     104
  112575  112557 -112551  112596     105  112575  112557 -112551  112596     106
  112563  112557  112551  112596      34  112563  112557 -112551  112596      35
  112563  112557 -112551  112596      36  112563  112557 -112551  112596      37
  112563  112557  112575  112584     107  112563  112557 -112575  112584     108
  112563  112557 -112575  112584     109  112563  112557 -112575  112584     110
  112557  112551  112596  112599       3  112557  112551  112596  112602      11
  112557  112551 -112596  112602      12  112557  112551 -112596  112602      13
  112557  112551 -112596  112602       6  112551  112557  112575  112584     111
  112551  112557 -112575  112584     112  112551  112557 -112575  112584     109
  112551  112557 -112575  112584     113  112551  112596  112602  112608       2
  112545  112551  112557  112563      38  112545  112551 -112557  112563      39
  112545  112551 -112557  112563      36  112545  112551 -112557  112563      40
  112545  112551  112557  112575     114  112545  112551 -112557  112575     115
  112545  112551 -112557  112575     105  112545  112551 -112557  112575     116
  112545  112551  112596  112599       3  112545  112551  112596  112602      21
  112545  112551 -112596  112602      22  112545  112551 -112596  112602      23
  112545  112551 -112596  112602       6  112644  112641  112647  112653       2
  112641  112647  112653  112659       1  112641  112647 -112653  112659       4
  112641  112647 -112653  112659       5  112641  112647 -112653  112659       6
  112641  112647  112653  112707       7  112641  112647 -112653  112707       8
  112641  112647 -112653  112707       9  112641  112647 -112653  112707       6
  112623  112614  112608  112641      64  112623  112614 -112608  112641      65
  112623  112614 -112608  112641      54  112623  112614 -112608  112641      66
  112614  112608  112641  112644       3  112614  112608  112641  112647      11
  112614  112608 -112641  112647      12  112614  112608 -112641  112647      13
  112614  112608 -112641  112647       6  112614  112623  112632  112635     117
  112614  112623 -112632  112635     118  112614  112623  112632  112638     117
  112614  112623 -112632  112638     118  112608  112614  112623  112632     119
  112608  112614 -112623  112632     120  112608  112614 -112623  112632     121
  112608  112614 -112623  112632     122  112608  112641  112647  112653       2
  112602  112608  112614  112623      75  112602  112608 -112614  112623      76
  112602  112608 -112614  112623      54  112602  112608 -112614  112623      77
  112602  112608  112641  112644       3  112602  112608  112641  112647      21
  112602  112608 -112641  112647      22  112602  112608 -112641  112647      23
  112602  112608 -112641  112647       6  112710  112707  112713  112719       2
  112707  112713  112719  112725       1  112707  112713 -112719  112725       4
  112707  112713 -112719  112725       5  112707  112713 -112719  112725       6
  112707  112713  112719  112779       7  112707  112713 -112719  112779       8
  112707  112713 -112719  112779       9  112707  112713 -112719  112779       6
  112668  112659  112653  112707      10  112668  112677  112686  112695      10
  112659  112653  112707  112710       3  112659  112653  112707  112713      11
  112659  112653 -112707  112713      12  112659  112653 -112707  112713      13
  112659  112653 -112707  112713       6  112659  112668  112677  112686      16
  112659  112668 -112677  112686      17  112659  112668 -112677  112686      18
  112653  112659  112668  112677      16  112653  112659 -112668  112677      17
  112653  112659 -112668  112677      18  112653  112707  112713  112719       2
  112647  112653  112659  112668      10  112647  112653  112707  112710       3
  112647  112653  112707  112713      21  112647  112653 -112707  112713      22
  112647  112653 -112707  112713      23  112647  112653 -112707  112713       6
  112782  112779  112785  112791       2  112779  112785  112791  112797       1
  112779  112785 -112791  112797       4  112779  112785 -112791  112797       5
  112779  112785 -112791  112797       6  112779  112785  112791  112836       7
  112779  112785 -112791  112836       8  112779  112785 -112791  112836       9
  112779  112785 -112791  112836       6  112743  112752  112758  112761      51
  112743  112752 -112758  112761       6  112743  112752  112758  112770      51
  112743  112752 -112758  112770       6  112734  112725  112719  112779      10
  112734  112743  112752  112758       7  112734  112743 -112752  112758      29
  112725  112719  112779  112782       3  112725  112719  112779  112785      11
  112725  112719 -112779  112785      12  112725  112719 -112779  112785      13
  112725  112719 -112779  112785       6  112725  112734  112743  112752      10
  112719  112725  112734  112743      16  112719  112725 -112734  112743      17
  112719  112725 -112734  112743      18  112719  112779  112785  112791       2
  112713  112719  112725  112734      10  112713  112719  112779  112782       3
  112713  112719  112779  112785      21  112713  112719 -112779  112785      22
  112713  112719 -112779  112785      23  112713  112719 -112779  112785       6
  112839  112836  112842  112848       2  112836  112842  112848  112854       1
  112836  112842 -112848  112854       4  112836  112842 -112848  112854       5
  112836  112842 -112848  112854       6  112836  112842  112848  112887       7
  112836  112842 -112848  112887       8  112836  112842 -112848  112887       9
  112836  112842 -112848  112887       6  112815  112797  112791  112836     103
  112815  112797 -112791  112836     104  112815  112797 -112791  112836     105
  112815  112797 -112791  112836     106  112803  112797  112791  112836      34
  112803  112797 -112791  112836      35  112803  112797 -112791  112836      36
  112803  112797 -112791  112836      37  112803  112797  112815  112824     107
  112803  112797 -112815  112824     108  112803  112797 -112815  112824     109
  112803  112797 -112815  112824     110  112797  112791  112836  112839       3
  112797  112791  112836  112842      11  112797  112791 -112836  112842      12
  112797  112791 -112836  112842      13  112797  112791 -112836  112842       6
  112791  112797  112815  112824     111  112791  112797 -112815  112824     112
  112791  112797 -112815  112824     109  112791  112797 -112815  112824     113
  112791  112836  112842  112848       2  112785  112791  112797  112803      38
  112785  112791 -112797  112803      39  112785  112791 -112797  112803      36
  112785  112791 -112797  112803      40  112785  112791  112797  112815     114
  112785  112791 -112797  112815     115  112785  112791 -112797  112815     105
  112785  112791 -112797  112815     116  112785  112791  112836  112839       3
  112785  112791  112836  112842      21  112785  112791 -112836  112842      22
  112785  112791 -112836  112842      23  112785  112791 -112836  112842       6
  112890  112887  112893  112899       2  112887  112893  112899  112905       1
  112887  112893 -112899  112905       4  112887  112893 -112899  112905       5
  112887  112893 -112899  112905       6  112887  112893  112899  112932       7
  112887  112893 -112899  112932       8  112887  112893 -112899  112932       9
  112887  112893 -112899  112932       6  112863  112854  112848  112887      64
  112863  112854 -112848  112887      65  112863  112854 -112848  112887      54
  112863  112854 -112848  112887      66  112854  112848  112887  112890       3
  112854  112848  112887  112893      11  112854  112848 -112887  112893      12
  112854  112848 -112887  112893      13  112854  112848 -112887  112893       6
  112854  112863  112872  112875       7  112854  112863  112872  112878      78
  112854  112863 -112872  112878      79  112854  112863 -112872  112878      80
  112854  112863 -112872  112878      81  112848  112854  112863  112872      82
  112848  112854 -112863  112872      83  112848  112854 -112863  112872      84
  112848  112854 -112863  112872      85  112848  112887  112893  112899       2
  112842  112848  112854  112863      75  112842  112848 -112854  112863      76
  112842  112848 -112854  112863      54  112842  112848 -112854  112863      77
  112842  112848  112887  112890       3  112842  112848  112887  112893      21
  112842  112848 -112887  112893      22  112842  112848 -112887  112893      23
  112842  112848 -112887  112893       6  112935  112932  112938  112944       2
  112932  112938  112944  112950       1  112932  112938 -112944  112950       4
  112932  112938 -112944  112950       5  112932  112938 -112944  112950       6
  112932  112938  112944  112989       7  112932  112938 -112944  112989       8
  112932  112938 -112944  112989       9  112932  112938 -112944  112989       6
  112914  112905  112899  112932      64  112914  112905 -112899  112932      65
  112914  112905 -112899  112932      54  112914  112905 -112899  112932      66
  112905  112899  112932  112935       3  112905  112899  112932  112938      11
  112905  112899 -112932  112938      12  112905  112899 -112932  112938      13
  112905  112899 -112932  112938       6  112905  112914  112923  112926     117
  112905  112914 -112923  112926     118  112905  112914  112923  112929     117
  112905  112914 -112923  112929     118  112899  112905  112914  112923     119
  112899  112905 -112914  112923     120  112899  112905 -112914  112923     121
  112899  112905 -112914  112923     122  112899  112932  112938  112944       2
  112893  112899  112905  112914      75  112893  112899 -112905  112914      76
  112893  112899 -112905  112914      54  112893  112899 -112905  112914      77
  112893  112899  112932  112935       3  112893  112899  112932  112938      21
  112893  112899 -112932  112938      22  112893  112899 -112932  112938      23
  112893  112899 -112932  112938       6  112992  112989  112995  113001       2
  112989  112995  113001  113007       1  112989  112995 -113001  113007       4
  112989  112995 -113001  113007       5  112989  112995 -113001  113007       6
  112989  112995  113001  113046       7  112989  112995 -113001  113046       8
  112989  112995 -113001  113046       9  112989  112995 -113001  113046       6
  112968  112950  112944  112989     103  112968  112950 -112944  112989     104
  112968  112950 -112944  112989     105  112968  112950 -112944  112989     106
  112956  112950  112944  112989      34  112956  112950 -112944  112989      35
  112956  112950 -112944  112989      36  112956  112950 -112944  112989      37
  112956  112950  112968  112977     107  112956  112950 -112968  112977     108
  112956  112950 -112968  112977     109  112956  112950 -112968  112977     110
  112950  112944  112989  112992       3  112950  112944  112989  112995      11
  112950  112944 -112989  112995      12  112950  112944 -112989  112995      13
  112950  112944 -112989  112995       6  112944  112950  112968  112977     111
  112944  112950 -112968  112977     112  112944  112950 -112968  112977     109
  112944  112950 -112968  112977     113  112944  112989  112995  113001       2
  112938  112944  112950  112956      38  112938  112944 -112950  112956      39
  112938  112944 -112950  112956      36  112938  112944 -112950  112956      40
  112938  112944  112950  112968     114  112938  112944 -112950  112968     115
  112938  112944 -112950  112968     105  112938  112944 -112950  112968     116
  112938  112944  112989  112992       3  112938  112944  112989  112995      21
  112938  112944 -112989  112995      22  112938  112944 -112989  112995      23
  112938  112944 -112989  112995       6  113049  113046  113052  113058       2
  113046  113052  113058  113064       1  113046  113052 -113058  113064       4
  113046  113052 -113058  113064       5  113046  113052 -113058  113064       6
  113046  113052  113058  113091       7  113046  113052 -113058  113091       8
  113046  113052 -113058  113091       9  113046  113052 -113058  113091       6
  113025  113007  113001  113046     103  113025  113007 -113001  113046     104
  113025  113007 -113001  113046     105  113025  113007 -113001  113046     106
  113013  113007  113001  113046      34  113013  113007 -113001  113046      35
  113013  113007 -113001  113046      36  113013  113007 -113001  113046      37
  113013  113007  113025  113034     107  113013  113007 -113025  113034     108
  113013  113007 -113025  113034     109  113013  113007 -113025  113034     110
  113007  113001  113046  113049       3  113007  113001  113046  113052      11
  113007  113001 -113046  113052      12  113007  113001 -113046  113052      13
  113007  113001 -113046  113052       6  113001  113007  113025  113034     111
  113001  113007 -113025  113034     112  113001  113007 -113025  113034     109
  113001  113007 -113025  113034     113  113001  113046  113052  113058       2
  112995  113001  113007  113013      38  112995  113001 -113007  113013      39
  112995  113001 -113007  113013      36  112995  113001 -113007  113013      40
  112995  113001  113007  113025     114  112995  113001 -113007  113025     115
  112995  113001 -113007  113025     105  112995  113001 -113007  113025     116
  112995  113001  113046  113049       3  112995  113001  113046  113052      21
  112995  113001 -113046  113052      22  112995  113001 -113046  113052      23
  112995  113001 -113046  113052       6  113094  113091  113097  113103       2
  113091  113097  113103  113109       1  113091  113097 -113103  113109       4
  113091  113097 -113103  113109       5  113091  113097 -113103  113109       6
  113091  113097  113103  113142       7  113091  113097 -113103  113142       8
  113091  113097 -113103  113142       9  113091  113097 -113103  113142       6
  113073  113064  113058  113091      64  113073  113064 -113058  113091      65
  113073  113064 -113058  113091      54  113073  113064 -113058  113091      66
  113064  113058  113091  113094       3  113064  113058  113091  113097      11
  113064  113058 -113091  113097      12  113064  113058 -113091  113097      13
  113064  113058 -113091  113097       6  113064  113073  113082  113085     117
  113064  113073 -113082  113085     118  113064  113073  113082  113088     117
  113064  113073 -113082  113088     118  113058  113064  113073  113082     119
  113058  113064 -113073  113082     120  113058  113064 -113073  113082     121
  113058  113064 -113073  113082     122  113058  113091  113097  113103       2
  113052  113058  113064  113073      75  113052  113058 -113064  113073      76
  113052  113058 -113064  113073      54  113052  113058 -113064  113073      77
  113052  113058  113091  113094       3  113052  113058  113091  113097      21
  113052  113058 -113091  113097      22  113052  113058 -113091  113097      23
  113052  113058 -113091  113097       6  113145  113142  113148  113154       2
  113142  113148  113154  113160       1  113142  113148 -113154  113160       4
  113142  113148 -113154  113160       5  113142  113148 -113154  113160       6
  113142  113148  113154  113199       7  113142  113148 -113154  113199       8
  113142  113148 -113154  113199       9  113142  113148 -113154  113199       6
  113118  113109  113103  113142      64  113118  113109 -113103  113142      65
  113118  113109 -113103  113142      54  113118  113109 -113103  113142      66
  113109  113103  113142  113145       3  113109  113103  113142  113148      11
  113109  113103 -113142  113148      12  113109  113103 -113142  113148      13
  113109  113103 -113142  113148       6  113109  113118  113127  113130       7
  113109  113118  113127  113133      78  113109  113118 -113127  113133      79
  113109  113118 -113127  113133      80  113109  113118 -113127  113133      81
  113103  113109  113118  113127      82  113103  113109 -113118  113127      83
  113103  113109 -113118  113127      84  113103  113109 -113118  113127      85
  113103  113142  113148  113154       2  113097  113103  113109  113118      75
  113097  113103 -113109  113118      76  113097  113103 -113109  113118      54
  113097  113103 -113109  113118      77  113097  113103  113142  113145       3
  113097  113103  113142  113148      21  113097  113103 -113142  113148      22
  113097  113103 -113142  113148      23  113097  113103 -113142  113148       6
  113202  113199  113205  113211       2  113199  113205  113211  113217       1
  113199  113205 -113211  113217       4  113199  113205 -113211  113217       5
  113199  113205 -113211  113217       6  113199  113205  113211  113235       7
  113199  113205 -113211  113235       8  113199  113205 -113211  113235       9
  113199  113205 -113211  113235       6  113169  113160  113154  113199      52
  113169  113160 -113154  113199      53  113169  113160 -113154  113199      54
  113169  113160 -113154  113199      55  113160  113154  113199  113202       3
  113160  113154  113199  113205      11  113160  113154 -113199  113205      12
  113160  113154 -113199  113205      13  113160  113154 -113199  113205       6
  113154  113160  113169  113175      56  113154  113160 -113169  113175      57
  113154  113160 -113169  113175      58  113154  113160 -113169  113175      59
  113154  113160  113169  113187      56  113154  113160 -113169  113187      57
  113154  113160 -113169  113187      58  113154  113160 -113169  113187      59
  113154  113199  113205  113211       2  113148  113154  113160  113169      60
  113148  113154 -113160  113169      61  113148  113154 -113160  113169      54
  113148  113154 -113160  113169      62  113148  113154  113199  113202       3
  113148  113154  113199  113205      21  113148  113154 -113199  113205      22
  113148  113154 -113199  113205      23  113148  113154 -113199  113205       6
  113238  113235  113241  113247       2  113235  113241  113247  113253       1
  113235  113241 -113247  113253       4  113235  113241 -113247  113253       5
  113235  113241 -113247  113253       6  113235  113241  113247  113283       7
  113235  113241 -113247  113283       8  113235  113241 -113247  113283       9
  113235  113241 -113247  113283       6  113226  113217  113211  113235      24
  113226  113217 -113211  113235      25  113226  113217 -113211  113235      26
  113226  113217 -113211  113235      27  113217  113211  113235  113238       3
  113217  113211  113235  113241      11  113217  113211 -113235  113241      12
  113217  113211 -113235  113241      13  113217  113211 -113235  113241       6
  113211  113217  113226  113229       7  113211  113217 -113226  113229      28
  113211  113217 -113226  113229      29  113211  113217 -113226  113229      30
  113211  113217  113226  113232       7  113211  113217 -113226  113232      28
  113211  113217 -113226  113232      29  113211  113217 -113226  113232      30
  113211  113235  113241  113247       2  113205  113211  113217  113226      31
  113205  113211 -113217  113226      32  113205  113211 -113217  113226      26
  113205  113211 -113217  113226      33  113205  113211  113235  113238       3
  113205  113211  113235  113241      21  113205  113211 -113235  113241      22
  113205  113211 -113235  113241      23  113205  113211 -113235  113241       6
  113286  113283  113289  113295       2  113283  113289  113295  113301       1
  113283  113289 -113295  113301       4  113283  113289 -113295  113301       5
  113283  113289 -113295  113301       6  113283  113289  113295  113325       7
  113283  113289 -113295  113325       8  113283  113289 -113295  113325       9
  113283  113289 -113295  113325       6  113271  113253  113247  113283      34
  113271  113253 -113247  113283      35  113271  113253 -113247  113283      36
  113271  113253 -113247  113283      37  113259  113253  113247  113283      34
  113259  113253 -113247  113283      35  113259  113253 -113247  113283      36
  113259  113253 -113247  113283      37  113253  113247  113283  113286       3
  113253  113247  113283  113289      11  113253  113247 -113283  113289      12
  113253  113247 -113283  113289      13  113253  113247 -113283  113289       6
  113247  113283  113289  113295       2  113241  113247  113253  113259      38
  113241  113247 -113253  113259      39  113241  113247 -113253  113259      36
  113241  113247 -113253  113259      40  113241  113247  113253  113271      38
  113241  113247 -113253  113271      39  113241  113247 -113253  113271      36
  113241  113247 -113253  113271      40  113241  113247  113283  113286       3
  113241  113247  113283  113289      21  113241  113247 -113283  113289      22
  113241  113247 -113283  113289      23  113241  113247 -113283  113289       6
  113328  113325  113331  113337       2  113325  113331  113337  113343       1
  113325  113331 -113337  113343       4  113325  113331 -113337  113343       5
  113325  113331 -113337  113343       6  113325  113331  113337  113367       7
  113325  113331 -113337  113367       8  113325  113331 -113337  113367       9
  113325  113331 -113337  113367       6  113319  113301  113295  113325      86
  113319  113301 -113295  113325      87  113319  113301 -113295  113325      88
  113319  113301 -113295  113325      89  113307  113301  113295  113325      34
  113307  113301 -113295  113325      35  113307  113301 -113295  113325      36
  113307  113301 -113295  113325      37  113301  113295  113325  113328       3
  113301  113295  113325  113331      11  113301  113295 -113325  113331      12
  113301  113295 -113325  113331      13  113301  113295 -113325  113331       6
  113295  113325  113331  113337       2  113289  113295  113301  113307      38
  113289  113295 -113301  113307      39  113289  113295 -113301  113307      36
  113289  113295 -113301  113307      40  113289  113295  113301  113319      99
  113289  113295 -113301  113319     100  113289  113295 -113301  113319      88
  113289  113295 -113301  113319     101  113289  113295  113325  113328       3
  113289  113295  113325  113331      21  113289  113295 -113325  113331      22
  113289  113295 -113325  113331      23  113289  113295 -113325  113331       6
  113370  113367  113373  113379       2  113367  113373  113379  113385       1
  113367  113373 -113379  113385       4  113367  113373 -113379  113385       5
  113367  113373 -113379  113385       6  113367  113373  113379  113400       7
  113367  113373 -113379  113400       8  113367  113373 -113379  113400       9
  113367  113373 -113379  113400       6  113361  113343  113337  113367      86
  113361  113343 -113337  113367      87  113361  113343 -113337  113367      88
  113361  113343 -113337  113367      89  113349  113343  113337  113367      34
  113349  113343 -113337  113367      35  113349  113343 -113337  113367      36
  113349  113343 -113337  113367      37  113343  113337  113367  113370       3
  113343  113337  113367  113373      11  113343  113337 -113367  113373      12
  113343  113337 -113367  113373      13  113343  113337 -113367  113373       6
  113337  113367  113373  113379       2  113331  113337  113343  113349      38
  113331  113337 -113343  113349      39  113331  113337 -113343  113349      36
  113331  113337 -113343  113349      40  113331  113337  113343  113361      99
  113331  113337 -113343  113361     100  113331  113337 -113343  113361      88
  113331  113337 -113343  113361     101  113331  113337  113367  113370       3
  113331  113337  113367  113373      21  113331  113337 -113367  113373      22
  113331  113337 -113367  113373      23  113331  113337 -113367  113373       6
  113403  113400  113406  113412       2  113400  113406  113412  113418       1
  113400  113406 -113412  113418       4  113400  113406 -113412  113418       5
  113400  113406 -113412  113418       6  113400  113406  113412  113445       7
  113400  113406 -113412  113445       8  113400  113406 -113412  113445       9
  113400  113406 -113412  113445       6  113394  113385  113379  113400     123
  113394  113385 -113379  113400     124  113394  113385 -113379  113400     125
  113394  113385 -113379  113400     126  113385  113379  113400  113403       3
  113385  113379  113400  113406      11  113385  113379 -113400  113406      12
  113385  113379 -113400  113406      13  113385  113379 -113400  113406       6
  113379  113400  113406  113412       2  113373  113379  113385  113394     131
  113373  113379 -113385  113394     132  113373  113379 -113385  113394     125
  113373  113379 -113385  113394     133  113373  113379  113400  113403       3
  113373  113379  113400  113406      21  113373  113379 -113400  113406      22
  113373  113379 -113400  113406      23  113373  113379 -113400  113406       6
  113448  113445  113451  113457       2  113445  113451  113457  113463       1
  113445  113451 -113457  113463       4  113445  113451 -113457  113463       5
  113445  113451 -113457  113463       6  113445  113451  113457  113508       7
  113445  113451 -113457  113508       8  113445  113451 -113457  113508       9
  113445  113451 -113457  113508       6  113427  113418  113412  113445      64
  113427  113418 -113412  113445      65  113427  113418 -113412  113445      54
  113427  113418 -113412  113445      66  113418  113412  113445  113448       3
  113418  113412  113445  113451      11  113418  113412 -113445  113451      12
  113418  113412 -113445  113451      13  113418  113412 -113445  113451       6
  113418  113427  113436  113439     117  113418  113427 -113436  113439     118
  113418  113427  113436  113442     117  113418  113427 -113436  113442     118
  113412  113418  113427  113436     119  113412  113418 -113427  113436     120
  113412  113418 -113427  113436     121  113412  113418 -113427  113436     122
  113412  113445  113451  113457       2  113406  113412  113418  113427      75
  113406  113412 -113418  113427      76  113406  113412 -113418  113427      54
  113406  113412 -113418  113427      77  113406  113412  113445  113448       3
  113406  113412  113445  113451      21  113406  113412 -113445  113451      22
  113406  113412 -113445  113451      23  113406  113412 -113445  113451       6
  113511  113508  113514  113520       2  113508  113514  113520  113526       1
  113508  113514 -113520  113526       4  113508  113514 -113520  113526       5
  113508  113514 -113520  113526       6  113508  113514  113520  113553       7
  113508  113514 -113520  113553       8  113508  113514 -113520  113553       9
  113508  113514 -113520  113553       6  113490  113487  113496  113502      41
  113481  113475  113472  113502      41  113481  113487 -113496  113502      41
  113475  113472  113502  113496      41  113475  113481  113487  113490      41
  113475  113481 -113487  113496      41  113472  113463  113457  113508      42
  113472  113463 -113457  113508      43  113472  113463 -113457  113508      44
  113472  113463 -113457  113508      45  113472  113475  113481  113487      41
  113472  113502 -113496  113487      41  113463  113457  113508  113511       3
  113463  113457  113508  113514      11  113463  113457 -113508  113514      12
  113463  113457 -113508  113514      13  113463  113457 -113508  113514       6
  113463  113472  113475  113481      41  113463  113472  113502  113496      41
  113457  113463  113472  113475       7  113457  113463 -113472  113475      46
  113457  113463 -113472  113475      29  113457  113463 -113472  113475      47
  113457  113463  113472  113502       7  113457  113463 -113472  113502      46
  113457  113463 -113472  113502      29  113457  113463 -113472  113502      47
  113457  113508  113514  113520       2  113451  113457  113463  113472      48
  113451  113457 -113463  113472      49  113451  113457 -113463  113472      44
  113451  113457 -113463  113472      50  113451  113457  113508  113511       3
  113451  113457  113508  113514      21  113451  113457 -113508  113514      22
  113451  113457 -113508  113514      23  113451  113457 -113508  113514       6
  113556  113553  113559  113565       2  113553  113559  113565  113571       1
  113553  113559 -113565  113571       4  113553  113559 -113565  113571       5
  113553  113559 -113565  113571       6  113553  113559  113565  113619       7
  113553  113559 -113565  113619       8  113553  113559 -113565  113619       9
  113553  113559 -113565  113619       6  113535  113526  113520  113553      64
  113535  113526 -113520  113553      65  113535  113526 -113520  113553      54
  113535  113526 -113520  113553      66  113526  113520  113553  113556       3
  113526  113520  113553  113559      11  113526  113520 -113553  113559      12
  113526  113520 -113553  113559      13  113526  113520 -113553  113559       6
  113526  113535  113544  113547     117  113526  113535 -113544  113547     118
  113526  113535  113544  113550     117  113526  113535 -113544  113550     118
  113520  113526  113535  113544     119  113520  113526 -113535  113544     120
  113520  113526 -113535  113544     121  113520  113526 -113535  113544     122
  113520  113553  113559  113565       2  113514  113520  113526  113535      75
  113514  113520 -113526  113535      76  113514  113520 -113526  113535      54
  113514  113520 -113526  113535      77  113514  113520  113553  113556       3
  113514  113520  113553  113559      21  113514  113520 -113553  113559      22
  113514  113520 -113553  113559      23  113514  113520 -113553  113559       6
  113622  113619  113625  113631       2  113619  113625  113631  113637       1
  113619  113625 -113631  113637       4  113619  113625 -113631  113637       5
  113619  113625 -113631  113637       6  113619  113625  113631  113664       7
  113619  113625 -113631  113664       8  113619  113625 -113631  113664       9
  113619  113625 -113631  113664       6  113580  113571  113565  113619      10
  113580  113589  113598  113607      10  113571  113565  113619  113622       3
  113571  113565  113619  113625      11  113571  113565 -113619  113625      12
  113571  113565 -113619  113625      13  113571  113565 -113619  113625       6
  113571  113580  113589  113598      16  113571  113580 -113589  113598      17
  113571  113580 -113589  113598      18  113565  113571  113580  113589      16
  113565  113571 -113580  113589      17  113565  113571 -113580  113589      18
  113565  113619  113625  113631       2  113559  113565  113571  113580      10
  113559  113565  113619  113622       3  113559  113565  113619  113625      21
  113559  113565 -113619  113625      22  113559  113565 -113619  113625      23
  113559  113565 -113619  113625       6  113667  113664  113670  113676       2
  113664  113670  113676  113682       1  113664  113670 -113676  113682       4
  113664  113670 -113676  113682       5  113664  113670 -113676  113682       6
  113664  113670  113676  113730       7  113664  113670 -113676  113730       8
  113664  113670 -113676  113730       9  113664  113670 -113676  113730       6
  113646  113637  113631  113664      64  113646  113637 -113631  113664      65
  113646  113637 -113631  113664      54  113646  113637 -113631  113664      66
  113637  113631  113664  113667       3  113637  113631  113664  113670      11
  113637  113631 -113664  113670      12  113637  113631 -113664  113670      13
  113637  113631 -113664  113670       6  113637  113646  113655  113658     117
  113637  113646 -113655  113658     118  113637  113646  113655  113661     117
  113637  113646 -113655  113661     118  113631  113637  113646  113655     119
  113631  113637 -113646  113655     120  113631  113637 -113646  113655     121
  113631  113637 -113646  113655     122  113631  113664  113670  113676       2
  113625  113631  113637  113646      75  113625  113631 -113637  113646      76
  113625  113631 -113637  113646      54  113625  113631 -113637  113646      77
  113625  113631  113664  113667       3  113625  113631  113664  113670      21
  113625  113631 -113664  113670      22  113625  113631 -113664  113670      23
  113625  113631 -113664  113670       6  113733  113730  113736  113742       2
  113730  113736  113742  113748       1  113730  113736 -113742  113748       4
  113730  113736 -113742  113748       5  113730  113736 -113742  113748       6
  113730  113736  113742  113787       7  113730  113736 -113742  113787       8
  113730  113736 -113742  113787       9  113730  113736 -113742  113787       6
  113691  113682  113676  113730      10  113691  113700  113709  113718      10
  113682  113676  113730  113733       3  113682  113676  113730  113736      11
  113682  113676 -113730  113736      12  113682  113676 -113730  113736      13
  113682  113676 -113730  113736       6  113682  113691  113700  113709      16
  113682  113691 -113700  113709      17  113682  113691 -113700  113709      18
  113676  113682  113691  113700      16  113676  113682 -113691  113700      17
  113676  113682 -113691  113700      18  113676  113730  113736  113742       2
  113670  113676  113682  113691      10  113670  113676  113730  113733       3
  113670  113676  113730  113736      21  113670  113676 -113730  113736      22
  113670  113676 -113730  113736      23  113670  113676 -113730  113736       6
  113790  113787  113793  113799       2  113787  113793  113799  113805       1
  113787  113793 -113799  113805       4  113787  113793 -113799  113805       5
  113787  113793 -113799  113805       6  113787  113793  113799  113829       7
  113787  113793 -113799  113829       8  113787  113793 -113799  113829       9
  113787  113793 -113799  113829       6  113757  113748  113742  113787      52
  113757  113748 -113742  113787      53  113757  113748 -113742  113787      54
  113757  113748 -113742  113787      55  113748  113742  113787  113790       3
  113748  113742  113787  113793      11  113748  113742 -113787  113793      12
  113748  113742 -113787  113793      13  113748  113742 -113787  113793       6
  113742  113748  113757  113763      56  113742  113748 -113757  113763      57
  113742  113748 -113757  113763      58  113742  113748 -113757  113763      59
  113742  113748  113757  113775      56  113742  113748 -113757  113775      57
  113742  113748 -113757  113775      58  113742  113748 -113757  113775      59
  113742  113787  113793  113799       2  113736  113742  113748  113757      60
  113736  113742 -113748  113757      61  113736  113742 -113748  113757      54
  113736  113742 -113748  113757      62  113736  113742  113787  113790       3
  113736  113742  113787  113793      21  113736  113742 -113787  113793      22
  113736  113742 -113787  113793      23  113736  113742 -113787  113793       6
  113832  113829  113835  113841       2  113829  113835  113841  113847       1
  113829  113835 -113841  113847       4  113829  113835 -113841  113847       5
  113829  113835 -113841  113847       6  113829  113835  113841  113874       7
  113829  113835 -113841  113874       8  113829  113835 -113841  113874       9
  113829  113835 -113841  113874       6  113814  113805  113799  113829     153
  113814  113805 -113799  113829     154  113814  113805 -113799  113829     155
  113814  113805 -113799  113829     156  113805  113799  113829  113832       3
  113805  113799  113829  113835      11  113805  113799 -113829  113835      12
  113805  113799 -113829  113835      13  113805  113799 -113829  113835       6
  113799  113805  113814  113817       7  113799  113805  113814  113820     170
  113799  113805 -113814  113820     171  113799  113805 -113814  113820     172
  113799  113805 -113814  113820     173  113799  113829  113835  113841       2
  113793  113799  113805  113814     165  113793  113799 -113805  113814     166
  113793  113799 -113805  113814     155  113793  113799 -113805  113814     167
  113793  113799  113829  113832       3  113793  113799  113829  113835      21
  113793  113799 -113829  113835      22  113793  113799 -113829  113835      23
  113793  113799 -113829  113835       6  113877  113874  113880  113886       2
  113874  113880  113886  113892       1  113874  113880 -113886  113892       4
  113874  113880 -113886  113892       5  113874  113880 -113886  113892       6
  113874  113880  113886  113946       7  113874  113880 -113886  113946       8
  113874  113880 -113886  113946       9  113874  113880 -113886  113946       6
  113856  113847  113841  113874      64  113856  113847 -113841  113874      65
  113856  113847 -113841  113874      54  113856  113847 -113841  113874      66
  113847  113841  113874  113877       3  113847  113841  113874  113880      11
  113847  113841 -113874  113880      12  113847  113841 -113874  113880      13
  113847  113841 -113874  113880       6  113847  113856  113865  113868     117
  113847  113856 -113865  113868     118  113847  113856  113865  113871     117
  113847  113856 -113865  113871     118  113841  113847  113856  113865     119
  113841  113847 -113856  113865     120  113841  113847 -113856  113865     121
  113841  113847 -113856  113865     122  113841  113874  113880  113886       2
  113835  113841  113847  113856      75  113835  113841 -113847  113856      76
  113835  113841 -113847  113856      54  113835  113841 -113847  113856      77
  113835  113841  113874  113877       3  113835  113841  113874  113880      21
  113835  113841 -113874  113880      22  113835  113841 -113874  113880      23
  113835  113841 -113874  113880       6  113949  113946  113952  113958       2
  113946  113952  113958  113964       1  113946  113952 -113958  113964       4
  113946  113952 -113958  113964       5  113946  113952 -113958  113964       6
  113946  113952  113958  114003       7  113946  113952 -113958  114003       8
  113946  113952 -113958  114003       9  113946  113952 -113958  114003       6
  113910  113919  113925  113928      51  113910  113919 -113925  113928       6
  113910  113919  113925  113937      51  113910  113919 -113925  113937       6
  113901  113892  113886  113946      10  113901  113910  113919  113925       7
  113901  113910 -113919  113925      29  113892  113886  113946  113949       3
  113892  113886  113946  113952      11  113892  113886 -113946  113952      12
  113892  113886 -113946  113952      13  113892  113886 -113946  113952       6
  113892  113901  113910  113919      10  113886  113892  113901  113910      16
  113886  113892 -113901  113910      17  113886  113892 -113901  113910      18
  113886  113946  113952  113958       2  113880  113886  113892  113901      10
  113880  113886  113946  113949       3  113880  113886  113946  113952      21
  113880  113886 -113946  113952      22  113880  113886 -113946  113952      23
  113880  113886 -113946  113952       6  114006  114003  114009  114015       2
  114003  114009  114015  114021       1  114003  114009 -114015  114021       4
  114003  114009 -114015  114021       5  114003  114009 -114015  114021       6
  114003  114009  114015  114033       7  114003  114009 -114015  114033       8
  114003  114009 -114015  114033       9  114003  114009 -114015  114033       6
  113973  113964  113958  114003      52  113973  113964 -113958  114003      53
  113973  113964 -113958  114003      54  113973  113964 -113958  114003      55
  113964  113958  114003  114006       3  113964  113958  114003  114009      11
  113964  113958 -114003  114009      12  113964  113958 -114003  114009      13
  113964  113958 -114003  114009       6  113958  113964  113973  113979      56
  113958  113964 -113973  113979      57  113958  113964 -113973  113979      58
  113958  113964 -113973  113979      59  113958  113964  113973  113991      56
  113958  113964 -113973  113991      57  113958  113964 -113973  113991      58
  113958  113964 -113973  113991      59  113958  114003  114009  114015       2
  113952  113958  113964  113973      60  113952  113958 -113964  113973      61
  113952  113958 -113964  113973      54  113952  113958 -113964  113973      62
  113952  113958  114003  114006       3  113952  113958  114003  114009      21
  113952  113958 -114003  114009      22  113952  113958 -114003  114009      23
  113952  113958 -114003  114009       6  114036  114033  114039  114045       2
  114033  114039  114045  114051       1  114033  114039 -114045  114051       4
  114033  114039 -114045  114051       5  114033  114039 -114045  114051       6
  114033  114039  114045  114099       7  114033  114039 -114045  114099       8
  114033  114039 -114045  114099       9  114033  114039 -114045  114099       6
  114021  114015  114033  114036       3  114021  114015  114033  114039      11
  114021  114015 -114033  114039      12  114021  114015 -114033  114039      13
  114021  114015 -114033  114039       6  114015  114033  114039  114045       2
  114009  114015  114033  114036       3  114009  114015  114033  114039      21
  114009  114015 -114033  114039      22  114009  114015 -114033  114039      23
  114009  114015 -114033  114039       6  114102  114099  114105  114111       2
  114099  114105  114111  114117       1  114099  114105 -114111  114117       4
  114099  114105 -114111  114117       5  114099  114105 -114111  114117       6
  114099  114105  114111  114156       7  114099  114105 -114111  114156       8
  114099  114105 -114111  114156       9  114099  114105 -114111  114156       6
  114060  114051  114045  114099      10  114060  114069  114078  114087      10
  114051  114045  114099  114102       3  114051  114045  114099  114105      11
  114051  114045 -114099  114105      12  114051  114045 -114099  114105      13
  114051  114045 -114099  114105       6  114051  114060  114069  114078      16
  114051  114060 -114069  114078      17  114051  114060 -114069  114078      18
  114045  114051  114060  114069      16  114045  114051 -114060  114069      17
  114045  114051 -114060  114069      18  114045  114099  114105  114111       2
  114039  114045  114051  114060      10  114039  114045  114099  114102       3
  114039  114045  114099  114105      21  114039  114045 -114099  114105      22
  114039  114045 -114099  114105      23  114039  114045 -114099  114105       6
  114159  114156  114162  114168       2  114156  114162  114168  114174       1
  114156  114162 -114168  114174       4  114156  114162 -114168  114174       5
  114156  114162 -114168  114174       6  114156  114162  114168  114189       7
  114156  114162 -114168  114189       8  114156  114162 -114168  114189       9
  114156  114162 -114168  114189       6  114126  114117  114111  114156      52
  114126  114117 -114111  114156      53  114126  114117 -114111  114156      54
  114126  114117 -114111  114156      55  114117  114111  114156  114159       3
  114117  114111  114156  114162      11  114117  114111 -114156  114162      12
  114117  114111 -114156  114162      13  114117  114111 -114156  114162       6
  114111  114117  114126  114132      56  114111  114117 -114126  114132      57
  114111  114117 -114126  114132      58  114111  114117 -114126  114132      59
  114111  114117  114126  114144      56  114111  114117 -114126  114144      57
  114111  114117 -114126  114144      58  114111  114117 -114126  114144      59
  114111  114156  114162  114168       2  114105  114111  114117  114126      60
  114105  114111 -114117  114126      61  114105  114111 -114117  114126      54
  114105  114111 -114117  114126      62  114105  114111  114156  114159       3
  114105  114111  114156  114162      21  114105  114111 -114156  114162      22
  114105  114111 -114156  114162      23  114105  114111 -114156  114162       6
  114192  114189  114195  114201       2  114189  114195  114201  114207       1
  114189  114195 -114201  114207       4  114189  114195 -114201  114207       5
  114189  114195 -114201  114207       6  114189  114195  114201  114225       7
  114189  114195 -114201  114225       8  114189  114195 -114201  114225       9
  114189  114195 -114201  114225       6  114183  114174  114168  114189     123
  114183  114174 -114168  114189     124  114183  114174 -114168  114189     125
  114183  114174 -114168  114189     126  114174  114168  114189  114192       3
  114174  114168  114189  114195      11  114174  114168 -114189  114195      12
  114174  114168 -114189  114195      13  114174  114168 -114189  114195       6
  114168  114189  114195  114201       2  114162  114168  114174  114183     131
  114162  114168 -114174  114183     132  114162  114168 -114174  114183     125
  114162  114168 -114174  114183     133  114162  114168  114189  114192       3
  114162  114168  114189  114195      21  114162  114168 -114189  114195      22
  114162  114168 -114189  114195      23  114162  114168 -114189  114195       6
  114228  114225  114231  114237       2  114225  114231  114237  114246       7
  114225  114231 -114237  114246       8  114225  114231 -114237  114246       9
  114225  114231 -114237  114246       6  114216  114207  114201  114225      24
  114216  114207 -114201  114225      25  114216  114207 -114201  114225      26
  114216  114207 -114201  114225      27  114207  114201  114225  114228       3
  114207  114201  114225  114231      11  114207  114201 -114225  114231      12
  114207  114201 -114225  114231      13  114207  114201 -114225  114231       6
  114201  114207  114216  114219       7  114201  114207 -114216  114219      28
  114201  114207 -114216  114219      29  114201  114207 -114216  114219      30
  114201  114207  114216  114222       7  114201  114207 -114216  114222      28
  114201  114207 -114216  114222      29  114201  114207 -114216  114222      30
  114201  114225  114231  114237       2  114195  114201  114207  114216      31
  114195  114201 -114207  114216      32  114195  114201 -114207  114216      26
  114195  114201 -114207  114216      33  114195  114201  114225  114228       3
  114195  114201  114225  114231      21  114195  114201 -114225  114231      22
  114195  114201 -114225  114231      23  114195  114201 -114225  114231       6
  114249  114246  114252  114258       2  114246  114252  114258  114264       1
  114246  114252 -114258  114264       4  114246  114252 -114258  114264       5
  114246  114252 -114258  114264       6  114246  114252  114258  114294       7
  114246  114252 -114258  114294       8  114246  114252 -114258  114294       9
  114246  114252 -114258  114294       6  114237  114246  114252  114258       2
  114231  114237  114246  114249       3  114231  114237  114246  114252      21
  114231  114237 -114246  114252      22  114231  114237 -114246  114252      23
  114231  114237 -114246  114252       6  114297  114294  114300  114306       2
  114294  114300  114306  114312       1  114294  114300 -114306  114312       4
  114294  114300 -114306  114312       5  114294  114300 -114306  114312       6
  114294  114300  114306  114324       7  114294  114300 -114306  114324       8
  114294  114300 -114306  114324       9  114294  114300 -114306  114324       6
  114282  114264  114258  114294      34  114282  114264 -114258  114294      35
  114282  114264 -114258  114294      36  114282  114264 -114258  114294      37
  114270  114264  114258  114294      34  114270  114264 -114258  114294      35
  114270  114264 -114258  114294      36  114270  114264 -114258  114294      37
  114264  114258  114294  114297       3  114264  114258  114294  114300      11
  114264  114258 -114294  114300      12  114264  114258 -114294  114300      13
  114264  114258 -114294  114300       6  114258  114294  114300  114306       2
  114252  114258  114264  114270      38  114252  114258 -114264  114270      39
  114252  114258 -114264  114270      36  114252  114258 -114264  114270      40
  114252  114258  114264  114282      38  114252  114258 -114264  114282      39
  114252  114258 -114264  114282      36  114252  114258 -114264  114282      40
  114252  114258  114294  114297       3  114252  114258  114294  114300      21
  114252  114258 -114294  114300      22  114252  114258 -114294  114300      23
  114252  114258 -114294  114300       6  114327  114324  114330  114336       2
  114324  114330  114336  114342       1  114324  114330 -114336  114342       4
  114324  114330 -114336  114342       5  114324  114330 -114336  114342       6
  114324  114330  114336  114372       7  114324  114330 -114336  114372       8
  114324  114330 -114336  114372       9  114324  114330 -114336  114372       6
  114312  114306  114324  114327       3  114312  114306  114324  114330      11
  114312  114306 -114324  114330      12  114312  114306 -114324  114330      13
  114312  114306 -114324  114330       6  114306  114324  114330  114336       2
  114300  114306  114324  114327       3  114300  114306  114324  114330      21
  114300  114306 -114324  114330      22  114300  114306 -114324  114330      23
  114300  114306 -114324  114330       6  114375  114372  114378  114384       2
  114372  114378  114384  114390       1  114372  114378 -114384  114390       4
  114372  114378 -114384  114390       5  114372  114378 -114384  114390       6
  114372  114378  114384  114429       7  114372  114378 -114384  114429       8
  114372  114378 -114384  114429       9  114372  114378 -114384  114429       6
  114360  114342  114336  114372      34  114360  114342 -114336  114372      35
  114360  114342 -114336  114372      36  114360  114342 -114336  114372      37
  114348  114342  114336  114372      34  114348  114342 -114336  114372      35
  114348  114342 -114336  114372      36  114348  114342 -114336  114372      37
  114342  114336  114372  114375       3  114342  114336  114372  114378      11
  114342  114336 -114372  114378      12  114342  114336 -114372  114378      13
  114342  114336 -114372  114378       6  114336  114372  114378  114384       2
  114330  114336  114342  114348      38  114330  114336 -114342  114348      39
  114330  114336 -114342  114348      36  114330  114336 -114342  114348      40
  114330  114336  114342  114360      38  114330  114336 -114342  114360      39
  114330  114336 -114342  114360      36  114330  114336 -114342  114360      40
  114330  114336  114372  114375       3  114330  114336  114372  114378      21
  114330  114336 -114372  114378      22  114330  114336 -114372  114378      23
  114330  114336 -114372  114378       6  114432  114429  114435  114441       2
  114429  114435  114441  114447       1  114429  114435 -114441  114447       4
  114429  114435 -114441  114447       5  114429  114435 -114441  114447       6
  114429  114435  114441  114495       7  114429  114435 -114441  114495       8
  114429  114435 -114441  114495       9  114429  114435 -114441  114495       6
  114399  114390  114384  114429      52  114399  114390 -114384  114429      53
  114399  114390 -114384  114429      54  114399  114390 -114384  114429      55
  114390  114384  114429  114432       3  114390  114384  114429  114435      11
  114390  114384 -114429  114435      12  114390  114384 -114429  114435      13
  114390  114384 -114429  114435       6  114384  114390  114399  114405      56
  114384  114390 -114399  114405      57  114384  114390 -114399  114405      58
  114384  114390 -114399  114405      59  114384  114390  114399  114417      56
  114384  114390 -114399  114417      57  114384  114390 -114399  114417      58
  114384  114390 -114399  114417      59  114384  114429  114435  114441       2
  114378  114384  114390  114399      60  114378  114384 -114390  114399      61
  114378  114384 -114390  114399      54  114378  114384 -114390  114399      62
  114378  114384  114429  114432       3  114378  114384  114429  114435      21
  114378  114384 -114429  114435      22  114378  114384 -114429  114435      23
  114378  114384 -114429  114435       6  114498  114495  114501  114507       2
  114495  114501  114507  114513       1  114495  114501 -114507  114513       4
  114495  114501 -114507  114513       5  114495  114501 -114507  114513       6
  114495  114501  114507  114543       7  114495  114501 -114507  114543       8
  114495  114501 -114507  114543       9  114495  114501 -114507  114543       6
  114456  114447  114441  114495      10  114456  114465  114474  114483      10
  114447  114441  114495  114498       3  114447  114441  114495  114501      11
  114447  114441 -114495  114501      12  114447  114441 -114495  114501      13
  114447  114441 -114495  114501       6  114447  114456  114465  114474      16
  114447  114456 -114465  114474      17  114447  114456 -114465  114474      18
  114441  114447  114456  114465      16  114441  114447 -114456  114465      17
  114441  114447 -114456  114465      18  114441  114495  114501  114507       2
  114435  114441  114447  114456      10  114435  114441  114495  114498       3
  114435  114441  114495  114501      21  114435  114441 -114495  114501      22
  114435  114441 -114495  114501      23  114435  114441 -114495  114501       6
  114546  114543  114549  114555       2  114543  114549  114555  114564       7
  114543  114549 -114555  114564       8  114543  114549 -114555  114564       9
  114543  114549 -114555  114564       6  114531  114513  114507  114543      34
  114531  114513 -114507  114543      35  114531  114513 -114507  114543      36
  114531  114513 -114507  114543      37  114519  114513  114507  114543      34
  114519  114513 -114507  114543      35  114519  114513 -114507  114543      36
  114519  114513 -114507  114543      37  114513  114507  114543  114546       3
  114513  114507  114543  114549      11  114513  114507 -114543  114549      12
  114513  114507 -114543  114549      13  114513  114507 -114543  114549       6
  114507  114543  114549  114555       2  114501  114507  114513  114519      38
  114501  114507 -114513  114519      39  114501  114507 -114513  114519      36
  114501  114507 -114513  114519      40  114501  114507  114513  114531      38
  114501  114507 -114513  114531      39  114501  114507 -114513  114531      36
  114501  114507 -114513  114531      40  114501  114507  114543  114546       3
  114501  114507  114543  114549      21  114501  114507 -114543  114549      22
  114501  114507 -114543  114549      23  114501  114507 -114543  114549       6
  114567  114564  114570  114576       2  114564  114570  114576  114585       7
  114564  114570 -114576  114585       8  114564  114570 -114576  114585       9
  114564  114570 -114576  114585       6  114555  114564  114570  114576       2
  114549  114555  114564  114567       3  114549  114555  114564  114570      21
  114549  114555 -114564  114570      22  114549  114555 -114564  114570      23
  114549  114555 -114564  114570       6  114588  114585  114591  114597       2
  114585  114591  114597  114603       1  114585  114591 -114597  114603       4
  114585  114591 -114597  114603       5  114585  114591 -114597  114603       6
  114585  114591  114597  114627       7  114585  114591 -114597  114627       8
  114585  114591 -114597  114627       9  114585  114591 -114597  114627       6
  114576  114585  114591  114597       2  114570  114576  114585  114588       3
  114570  114576  114585  114591      21  114570  114576 -114585  114591      22
  114570  114576 -114585  114591      23  114570  114576 -114585  114591       6
  114630  114627  114633  114639       2  114627  114633  114639  114645       1
  114627  114633 -114639  114645       4  114627  114633 -114639  114645       5
  114627  114633 -114639  114645       6  114627  114633  114639  114660       7
  114627  114633 -114639  114660       8  114627  114633 -114639  114660       9
  114627  114633 -114639  114660       6  114621  114603  114597  114627      86
  114621  114603 -114597  114627      87  114621  114603 -114597  114627      88
  114621  114603 -114597  114627      89  114609  114603  114597  114627      34
  114609  114603 -114597  114627      35  114609  114603 -114597  114627      36
  114609  114603 -114597  114627      37  114603  114597  114627  114630       3
  114603  114597  114627  114633      11  114603  114597 -114627  114633      12
  114603  114597 -114627  114633      13  114603  114597 -114627  114633       6
  114597  114627  114633  114639       2  114591  114597  114603  114609      38
  114591  114597 -114603  114609      39  114591  114597 -114603  114609      36
  114591  114597 -114603  114609      40  114591  114597  114603  114621      99
  114591  114597 -114603  114621     100  114591  114597 -114603  114621      88
  114591  114597 -114603  114621     101  114591  114597  114627  114630       3
  114591  114597  114627  114633      21  114591  114597 -114627  114633      22
  114591  114597 -114627  114633      23  114591  114597 -114627  114633       6
  114663  114660  114666  114672       2  114660  114666  114672  114678       1
  114660  114666 -114672  114678       4  114660  114666 -114672  114678       5
  114660  114666 -114672  114678       6  114660  114666  114672  114696       7
  114660  114666 -114672  114696       8  114660  114666 -114672  114696       9
  114660  114666 -114672  114696       6  114654  114645  114639  114660     123
  114654  114645 -114639  114660     124  114654  114645 -114639  114660     125
  114654  114645 -114639  114660     126  114645  114639  114660  114663       3
  114645  114639  114660  114666      11  114645  114639 -114660  114666      12
  114645  114639 -114660  114666      13  114645  114639 -114660  114666       6
  114639  114660  114666  114672       2  114633  114639  114645  114654     131
  114633  114639 -114645  114654     132  114633  114639 -114645  114654     125
  114633  114639 -114645  114654     133  114633  114639  114660  114663       3
  114633  114639  114660  114666      21  114633  114639 -114660  114666      22
  114633  114639 -114660  114666      23  114633  114639 -114660  114666       6
  114699  114696  114702  114708       2  114696  114702  114708  114714       1
  114696  114702 -114708  114714       4  114696  114702 -114708  114714       5
  114696  114702 -114708  114714       6  114696  114702  114708  114744       7
  114696  114702 -114708  114744       8  114696  114702 -114708  114744       9
  114696  114702 -114708  114744       6  114687  114678  114672  114696      24
  114687  114678 -114672  114696      25  114687  114678 -114672  114696      26
  114687  114678 -114672  114696      27  114678  114672  114696  114699       3
  114678  114672  114696  114702      11  114678  114672 -114696  114702      12
  114678  114672 -114696  114702      13  114678  114672 -114696  114702       6
  114672  114678  114687  114690       7  114672  114678 -114687  114690      28
  114672  114678 -114687  114690      29  114672  114678 -114687  114690      30
  114672  114678  114687  114693       7  114672  114678 -114687  114693      28
  114672  114678 -114687  114693      29  114672  114678 -114687  114693      30
  114672  114696  114702  114708       2  114666  114672  114678  114687      31
  114666  114672 -114678  114687      32  114666  114672 -114678  114687      26
  114666  114672 -114678  114687      33  114666  114672  114696  114699       3
  114666  114672  114696  114702      21  114666  114672 -114696  114702      22
  114666  114672 -114696  114702      23  114666  114672 -114696  114702       6
  114747  114744  114750  114756       2  114744  114750  114756  114762       1
  114744  114750 -114756  114762       4  114744  114750 -114756  114762       5
  114744  114750 -114756  114762       6  114744  114750  114756  114789       7
  114744  114750 -114756  114789       8  114744  114750 -114756  114789       9
  114744  114750 -114756  114789       6  114732  114714  114708  114744      34
  114732  114714 -114708  114744      35  114732  114714 -114708  114744      36
  114732  114714 -114708  114744      37  114720  114714  114708  114744      34
  114720  114714 -114708  114744      35  114720  114714 -114708  114744      36
  114720  114714 -114708  114744      37  114714  114708  114744  114747       3
  114714  114708  114744  114750      11  114714  114708 -114744  114750      12
  114714  114708 -114744  114750      13  114714  114708 -114744  114750       6
  114708  114744  114750  114756       2  114702  114708  114714  114720      38
  114702  114708 -114714  114720      39  114702  114708 -114714  114720      36
  114702  114708 -114714  114720      40  114702  114708  114714  114732      38
  114702  114708 -114714  114732      39  114702  114708 -114714  114732      36
  114702  114708 -114714  114732      40  114702  114708  114744  114747       3
  114702  114708  114744  114750      21  114702  114708 -114744  114750      22
  114702  114708 -114744  114750      23  114702  114708 -114744  114750       6
  114792  114789  114795  114801       2  114789  114795  114801  114807       1
  114789  114795 -114801  114807       4  114789  114795 -114801  114807       5
  114789  114795 -114801  114807       6  114789  114795  114801  114837       7
  114789  114795 -114801  114837       8  114789  114795 -114801  114837       9
  114789  114795 -114801  114837       6  114771  114762  114756  114789      64
  114771  114762 -114756  114789      65  114771  114762 -114756  114789      54
  114771  114762 -114756  114789      66  114762  114756  114789  114792       3
  114762  114756  114789  114795      11  114762  114756 -114789  114795      12
  114762  114756 -114789  114795      13  114762  114756 -114789  114795       6
  114762  114771  114780  114783     117  114762  114771 -114780  114783     118
  114762  114771  114780  114786     117  114762  114771 -114780  114786     118
  114756  114762  114771  114780     119  114756  114762 -114771  114780     120
  114756  114762 -114771  114780     121  114756  114762 -114771  114780     122
  114756  114789  114795  114801       2  114750  114756  114762  114771      75
  114750  114756 -114762  114771      76  114750  114756 -114762  114771      54
  114750  114756 -114762  114771      77  114750  114756  114789  114792       3
  114750  114756  114789  114795      21  114750  114756 -114789  114795      22
  114750  114756 -114789  114795      23  114750  114756 -114789  114795       6
  114840  114837  114843  114849       2  114837  114843  114849  114855       1
  114837  114843 -114849  114855       4  114837  114843 -114849  114855       5
  114837  114843 -114849  114855       6  114837  114843  114849  114879       7
  114837  114843 -114849  114879       8  114837  114843 -114849  114879       9
  114837  114843 -114849  114879       6  114825  114807  114801  114837      34
  114825  114807 -114801  114837      35  114825  114807 -114801  114837      36
  114825  114807 -114801  114837      37  114813  114807  114801  114837      34
  114813  114807 -114801  114837      35  114813  114807 -114801  114837      36
  114813  114807 -114801  114837      37  114807  114801  114837  114840       3
  114807  114801  114837  114843      11  114807  114801 -114837  114843      12
  114807  114801 -114837  114843      13  114807  114801 -114837  114843       6
  114801  114837  114843  114849       2  114795  114801  114807  114813      38
  114795  114801 -114807  114813      39  114795  114801 -114807  114813      36
  114795  114801 -114807  114813      40  114795  114801  114807  114825      38
  114795  114801 -114807  114825      39  114795  114801 -114807  114825      36
  114795  114801 -114807  114825      40  114795  114801  114837  114840       3
  114795  114801  114837  114843      21  114795  114801 -114837  114843      22
  114795  114801 -114837  114843      23  114795  114801 -114837  114843       6
  114882  114879  114885  114891       2  114879  114885  114891  114897       1
  114879  114885 -114891  114897       4  114879  114885 -114891  114897       5
  114879  114885 -114891  114897       6  114879  114885  114891  114924       7
  114879  114885 -114891  114924       8  114879  114885 -114891  114924       9
  114879  114885 -114891  114924       6  114864  114855  114849  114879     153
  114864  114855 -114849  114879     154  114864  114855 -114849  114879     155
  114864  114855 -114849  114879     156  114855  114849  114879  114882       3
  114855  114849  114879  114885      11  114855  114849 -114879  114885      12
  114855  114849 -114879  114885      13  114855  114849 -114879  114885       6
  114849  114855  114864  114867       7  114849  114855  114864  114870     170
  114849  114855 -114864  114870     171  114849  114855 -114864  114870     172
  114849  114855 -114864  114870     173  114849  114879  114885  114891       2
  114843  114849  114855  114864     165  114843  114849 -114855  114864     166
  114843  114849 -114855  114864     155  114843  114849 -114855  114864     167
  114843  114849  114879  114882       3  114843  114849  114879  114885      21
  114843  114849 -114879  114885      22  114843  114849 -114879  114885      23
  114843  114849 -114879  114885       6  114927  114924  114930  114936       2
  114924  114930  114936  114942       1  114924  114930 -114936  114942       4
  114924  114930 -114936  114942       5  114924  114930 -114936  114942       6
  114924  114930  114936  114990       7  114924  114930 -114936  114990       8
  114924  114930 -114936  114990       9  114924  114930 -114936  114990       6
  114906  114897  114891  114924      64  114906  114897 -114891  114924      65
  114906  114897 -114891  114924      54  114906  114897 -114891  114924      66
  114897  114891  114924  114927       3  114897  114891  114924  114930      11
  114897  114891 -114924  114930      12  114897  114891 -114924  114930      13
  114897  114891 -114924  114930       6  114897  114906  114915  114918     117
  114897  114906 -114915  114918     118  114897  114906  114915  114921     117
  114897  114906 -114915  114921     118  114891  114897  114906  114915     119
  114891  114897 -114906  114915     120  114891  114897 -114906  114915     121
  114891  114897 -114906  114915     122  114891  114924  114930  114936       2
  114885  114891  114897  114906      75  114885  114891 -114897  114906      76
  114885  114891 -114897  114906      54  114885  114891 -114897  114906      77
  114885  114891  114924  114927       3  114885  114891  114924  114930      21
  114885  114891 -114924  114930      22  114885  114891 -114924  114930      23
  114885  114891 -114924  114930       6  114993  114990  114996  115002       2
  114990  114996  115002  115008       1  114990  114996 -115002  115008       4
  114990  114996 -115002  115008       5  114990  114996 -115002  115008       6
  114990  114996  115002  115056       7  114990  114996 -115002  115056       8
  114990  114996 -115002  115056       9  114990  114996 -115002  115056       6
  114951  114942  114936  114990      10  114951  114960  114969  114978      10
  114942  114936  114990  114993       3  114942  114936  114990  114996      11
  114942  114936 -114990  114996      12  114942  114936 -114990  114996      13
  114942  114936 -114990  114996       6  114942  114951  114960  114969      16
  114942  114951 -114960  114969      17  114942  114951 -114960  114969      18
  114936  114942  114951  114960      16  114936  114942 -114951  114960      17
  114936  114942 -114951  114960      18  114936  114990  114996  115002       2
  114930  114936  114942  114951      10  114930  114936  114990  114993       3
  114930  114936  114990  114996      21  114930  114936 -114990  114996      22
  114930  114936 -114990  114996      23  114930  114936 -114990  114996       6
  115059  115056  115062  115068       2  115056  115062  115068  115074       1
  115056  115062 -115068  115074       4  115056  115062 -115068  115074       5
  115056  115062 -115068  115074       6  115056  115062  115068  115092       7
  115056  115062 -115068  115092       8  115056  115062 -115068  115092       9
  115056  115062 -115068  115092       6  115017  115008  115002  115056      10
  115017  115026  115035  115044      10  115008  115002  115056  115059       3
  115008  115002  115056  115062      11  115008  115002 -115056  115062      12
  115008  115002 -115056  115062      13  115008  115002 -115056  115062       6
  115008  115017  115026  115035      16  115008  115017 -115026  115035      17
  115008  115017 -115026  115035      18  115002  115008  115017  115026      16
  115002  115008 -115017  115026      17  115002  115008 -115017  115026      18
  115002  115056  115062  115068       2  114996  115002  115008  115017      10
  114996  115002  115056  115059       3  114996  115002  115056  115062      21
  114996  115002 -115056  115062      22  114996  115002 -115056  115062      23
  114996  115002 -115056  115062       6  115095  115092  115098  115104       2
  115092  115098  115104  115110       1  115092  115098 -115104  115110       4
  115092  115098 -115104  115110       5  115092  115098 -115104  115110       6
  115092  115098  115104  115164       7  115092  115098 -115104  115164       8
  115092  115098 -115104  115164       9  115092  115098 -115104  115164       6
  115083  115074  115068  115092      24  115083  115074 -115068  115092      25
  115083  115074 -115068  115092      26  115083  115074 -115068  115092      27
  115074  115068  115092  115095       3  115074  115068  115092  115098      11
  115074  115068 -115092  115098      12  115074  115068 -115092  115098      13
  115074  115068 -115092  115098       6  115068  115074  115083  115086       7
  115068  115074 -115083  115086      28  115068  115074 -115083  115086      29
  115068  115074 -115083  115086      30  115068  115074  115083  115089       7
  115068  115074 -115083  115089      28  115068  115074 -115083  115089      29
  115068  115074 -115083  115089      30  115068  115092  115098  115104       2
  115062  115068  115074  115083      31  115062  115068 -115074  115083      32
  115062  115068 -115074  115083      26  115062  115068 -115074  115083      33
  115062  115068  115092  115095       3  115062  115068  115092  115098      21
  115062  115068 -115092  115098      22  115062  115068 -115092  115098      23
  115062  115068 -115092  115098       6  115167  115164  115170  115176       2
  115164  115170  115176  115182       1  115164  115170 -115176  115182       4
  115164  115170 -115176  115182       5  115164  115170 -115176  115182       6
  115164  115170  115176  115212       7  115164  115170 -115176  115212       8
  115164  115170 -115176  115212       9  115164  115170 -115176  115212       6
  115128  115137  115143  115146      51  115128  115137 -115143  115146       6
  115128  115137  115143  115155      51  115128  115137 -115143  115155       6
  115119  115110  115104  115164      10  115119  115128  115137  115143       7
  115119  115128 -115137  115143      29  115110  115104  115164  115167       3
  115110  115104  115164  115170      11  115110  115104 -115164  115170      12
  115110  115104 -115164  115170      13  115110  115104 -115164  115170       6
  115110  115119  115128  115137      10  115104  115110  115119  115128      16
  115104  115110 -115119  115128      17  115104  115110 -115119  115128      18
  115104  115164  115170  115176       2  115098  115104  115110  115119      10
  115098  115104  115164  115167       3  115098  115104  115164  115170      21
  115098  115104 -115164  115170      22  115098  115104 -115164  115170      23
  115098  115104 -115164  115170       6  115215  115212  115218  115224       2
  115212  115218  115224  115230       1  115212  115218 -115224  115230       4
  115212  115218 -115224  115230       5  115212  115218 -115224  115230       6
  115212  115218  115224  115254       7  115212  115218 -115224  115254       8
  115212  115218 -115224  115254       9  115212  115218 -115224  115254       6
  115200  115182  115176  115212      34  115200  115182 -115176  115212      35
  115200  115182 -115176  115212      36  115200  115182 -115176  115212      37
  115188  115182  115176  115212      34  115188  115182 -115176  115212      35
  115188  115182 -115176  115212      36  115188  115182 -115176  115212      37
  115182  115176  115212  115215       3  115182  115176  115212  115218      11
  115182  115176 -115212  115218      12  115182  115176 -115212  115218      13
  115182  115176 -115212  115218       6  115176  115212  115218  115224       2
  115170  115176  115182  115188      38  115170  115176 -115182  115188      39
  115170  115176 -115182  115188      36  115170  115176 -115182  115188      40
  115170  115176  115182  115200      38  115170  115176 -115182  115200      39
  115170  115176 -115182  115200      36  115170  115176 -115182  115200      40
  115170  115176  115212  115215       3  115170  115176  115212  115218      21
  115170  115176 -115212  115218      22  115170  115176 -115212  115218      23
  115170  115176 -115212  115218       6  115257  115254  115260  115266       2
  115254  115260  115266  115272       1  115254  115260 -115266  115272       4
  115254  115260 -115266  115272       5  115254  115260 -115266  115272       6
  115254  115260  115266  115290       7  115254  115260 -115266  115290       8
  115254  115260 -115266  115290       9  115254  115260 -115266  115290       6
  115248  115230  115224  115254      86  115248  115230 -115224  115254      87
  115248  115230 -115224  115254      88  115248  115230 -115224  115254      89
  115236  115230  115224  115254      34  115236  115230 -115224  115254      35
  115236  115230 -115224  115254      36  115236  115230 -115224  115254      37
  115230  115224  115254  115257       3  115230  115224  115254  115260      11
  115230  115224 -115254  115260      12  115230  115224 -115254  115260      13
  115230  115224 -115254  115260       6  115224  115254  115260  115266       2
  115218  115224  115230  115236      38  115218  115224 -115230  115236      39
  115218  115224 -115230  115236      36  115218  115224 -115230  115236      40
  115218  115224  115230  115248      99  115218  115224 -115230  115248     100
  115218  115224 -115230  115248      88  115218  115224 -115230  115248     101
  115218  115224  115254  115257       3  115218  115224  115254  115260      21
  115218  115224 -115254  115260      22  115218  115224 -115254  115260      23
  115218  115224 -115254  115260       6  115293  115290  115296  115302       2
  115290  115296  115302  115308       1  115290  115296 -115302  115308       4
  115290  115296 -115302  115308       5  115290  115296 -115302  115308       6
  115290  115296  115302  115320       7  115290  115296 -115302  115320       8
  115290  115296 -115302  115320       9  115290  115296 -115302  115320       6
  115281  115272  115266  115290      24  115281  115272 -115266  115290      25
  115281  115272 -115266  115290      26  115281  115272 -115266  115290      27
  115272  115266  115290  115293       3  115272  115266  115290  115296      11
  115272  115266 -115290  115296      12  115272  115266 -115290  115296      13
  115272  115266 -115290  115296       6  115266  115272  115281  115284       7
  115266  115272 -115281  115284      28  115266  115272 -115281  115284      29
  115266  115272 -115281  115284      30  115266  115272  115281  115287       7
  115266  115272 -115281  115287      28  115266  115272 -115281  115287      29
  115266  115272 -115281  115287      30  115266  115290  115296  115302       2
  115260  115266  115272  115281      31  115260  115266 -115272  115281      32
  115260  115266 -115272  115281      26  115260  115266 -115272  115281      33
  115260  115266  115290  115293       3  115260  115266  115290  115296      21
  115260  115266 -115290  115296      22  115260  115266 -115290  115296      23
  115260  115266 -115290  115296       6  115323  115320  115326  115332       2
  115320  115326  115332  115338       1  115320  115326 -115332  115338       4
  115320  115326 -115332  115338       5  115320  115326 -115332  115338       6
  115320  115326  115332  115377       7  115320  115326 -115332  115377       8
  115320  115326 -115332  115377       9  115320  115326 -115332  115377       6
  115308  115302  115320  115323       3  115308  115302  115320  115326      11
  115308  115302 -115320  115326      12  115308  115302 -115320  115326      13
  115308  115302 -115320  115326       6  115302  115320  115326  115332       2
  115296  115302  115320  115323       3  115296  115302  115320  115326      21
  115296  115302 -115320  115326      22  115296  115302 -115320  115326      23
  115296  115302 -115320  115326       6  115380  115377  115383  115389       2
  115377  115383  115389  115395       1  115377  115383 -115389  115395       4
  115377  115383 -115389  115395       5  115377  115383 -115389  115395       6
  115377  115383  115389  115419       7  115377  115383 -115389  115419       8
  115377  115383 -115389  115419       9  115377  115383 -115389  115419       6
  115347  115338  115332  115377      52  115347  115338 -115332  115377      53
  115347  115338 -115332  115377      54  115347  115338 -115332  115377      55
  115338  115332  115377  115380       3  115338  115332  115377  115383      11
  115338  115332 -115377  115383      12  115338  115332 -115377  115383      13
  115338  115332 -115377  115383       6  115332  115338  115347  115353      56
  115332  115338 -115347  115353      57  115332  115338 -115347  115353      58
  115332  115338 -115347  115353      59  115332  115338  115347  115365      56
  115332  115338 -115347  115365      57  115332  115338 -115347  115365      58
  115332  115338 -115347  115365      59  115332  115377  115383  115389       2
  115326  115332  115338  115347      60  115326  115332 -115338  115347      61
  115326  115332 -115338  115347      54  115326  115332 -115338  115347      62
  115326  115332  115377  115380       3  115326  115332  115377  115383      21
  115326  115332 -115377  115383      22  115326  115332 -115377  115383      23
  115326  115332 -115377  115383       6  115422  115419  115425  115431       2
  115419  115425  115431  115437       1  115419  115425 -115431  115437       4
  115419  115425 -115431  115437       5  115419  115425 -115431  115437       6
  115419  115425  115431  115449       7  115419  115425 -115431  115449       8
  115419  115425 -115431  115449       9  115419  115425 -115431  115449       6
  115404  115395  115389  115419     153  115404  115395 -115389  115419     154
  115404  115395 -115389  115419     155  115404  115395 -115389  115419     156
  115395  115389  115419  115422       3  115395  115389  115419  115425      11
  115395  115389 -115419  115425      12  115395  115389 -115419  115425      13
  115395  115389 -115419  115425       6  115389  115395  115404  115407       7
  115389  115395  115404  115410     170  115389  115395 -115404  115410     171
  115389  115395 -115404  115410     172  115389  115395 -115404  115410     173
  115389  115419  115425  115431       2  115383  115389  115395  115404     165
  115383  115389 -115395  115404     166  115383  115389 -115395  115404     155
  115383  115389 -115395  115404     167  115383  115389  115419  115422       3
  115383  115389  115419  115425      21  115383  115389 -115419  115425      22
  115383  115389 -115419  115425      23  115383  115389 -115419  115425       6
  115452  115449  115455  115461       2  115449  115455  115461  115467       1
  115449  115455 -115461  115467       4  115449  115455 -115461  115467       5
  115449  115455 -115461  115467       6  115449  115455  115461  115491       7
  115449  115455 -115461  115491       8  115449  115455 -115461  115491       9
  115449  115455 -115461  115491       6  115437  115431  115449  115452       3
  115437  115431  115449  115455      11  115437  115431 -115449  115455      12
  115437  115431 -115449  115455      13  115437  115431 -115449  115455       6
  115431  115449  115455  115461       2  115425  115431  115449  115452       3
  115425  115431  115449  115455      21  115425  115431 -115449  115455      22
  115425  115431 -115449  115455      23  115425  115431 -115449  115455       6
  115494  115491  115497  115503       2  115491  115497  115503  115509       1
  115491  115497 -115503  115509       4  115491  115497 -115503  115509       5
  115491  115497 -115503  115509       6  115491  115497  115503  115563       7
  115491  115497 -115503  115563       8  115491  115497 -115503  115563       9
  115491  115497 -115503  115563       6  115485  115467  115461  115491      86
  115485  115467 -115461  115491      87  115485  115467 -115461  115491      88
  115485  115467 -115461  115491      89  115473  115467  115461  115491      34
  115473  115467 -115461  115491      35  115473  115467 -115461  115491      36
  115473  115467 -115461  115491      37  115467  115461  115491  115494       3
  115467  115461  115491  115497      11  115467  115461 -115491  115497      12
  115467  115461 -115491  115497      13  115467  115461 -115491  115497       6
  115461  115491  115497  115503       2  115455  115461  115467  115473      38
  115455  115461 -115467  115473      39  115455  115461 -115467  115473      36
  115455  115461 -115467  115473      40  115455  115461  115467  115485      99
  115455  115461 -115467  115485     100  115455  115461 -115467  115485      88
  115455  115461 -115467  115485     101  115455  115461  115491  115494       3
  115455  115461  115491  115497      21  115455  115461 -115491  115497      22
  115455  115461 -115491  115497      23  115455  115461 -115491  115497       6
  115566  115563  115569  115575       2  115563  115569  115575  115581       1
  115563  115569 -115575  115581       4  115563  115569 -115575  115581       5
  115563  115569 -115575  115581       6  115563  115569  115575  115593       7
  115563  115569 -115575  115593       8  115563  115569 -115575  115593       9
  115563  115569 -115575  115593       6  115527  115536  115542  115545      51
  115527  115536 -115542  115545       6  115527  115536  115542  115554      51
  115527  115536 -115542  115554       6  115518  115509  115503  115563      10
  115518  115527  115536  115542       7  115518  115527 -115536  115542      29
  115509  115503  115563  115566       3  115509  115503  115563  115569      11
  115509  115503 -115563  115569      12  115509  115503 -115563  115569      13
  115509  115503 -115563  115569       6  115509  115518  115527  115536      10
  115503  115509  115518  115527      16  115503  115509 -115518  115527      17
  115503  115509 -115518  115527      18  115503  115563  115569  115575       2
  115497  115503  115509  115518      10  115497  115503  115563  115566       3
  115497  115503  115563  115569      21  115497  115503 -115563  115569      22
  115497  115503 -115563  115569      23  115497  115503 -115563  115569       6
  115596  115593  115599  115605       2  115593  115599  115605  115611       1
  115593  115599 -115605  115611       4  115593  115599 -115605  115611       5
  115593  115599 -115605  115611       6  115593  115599  115605  115623       7
  115593  115599 -115605  115623       8  115593  115599 -115605  115623       9
  115593  115599 -115605  115623       6  115581  115575  115593  115596       3
  115581  115575  115593  115599      11  115581  115575 -115593  115599      12
  115581  115575 -115593  115599      13  115581  115575 -115593  115599       6
  115575  115593  115599  115605       2  115569  115575  115593  115596       3
  115569  115575  115593  115599      21  115569  115575 -115593  115599      22
  115569  115575 -115593  115599      23  115569  115575 -115593  115599       6
  115626  115623  115629  115635       2  115623  115629  115635  115641       1
  115623  115629 -115635  115641       4  115623  115629 -115635  115641       5
  115623  115629 -115635  115641       6  115623  115629  115635  115671       7
  115623  115629 -115635  115671       8  115623  115629 -115635  115671       9
  115623  115629 -115635  115671       6  115611  115605  115623  115626       3
  115611  115605  115623  115629      11  115611  115605 -115623  115629      12
  115611  115605 -115623  115629      13  115611  115605 -115623  115629       6
  115605  115623  115629  115635       2  115599  115605  115623  115626       3
  115599  115605  115623  115629      21  115599  115605 -115623  115629      22
  115599  115605 -115623  115629      23  115599  115605 -115623  115629       6
  115674  115671  115677  115683       2  115671  115677  115683  115689       1
  115671  115677 -115683  115689       4  115671  115677 -115683  115689       5
  115671  115677 -115683  115689       6  115671  115677  115683  115716       7
  115671  115677 -115683  115716       8  115671  115677 -115683  115716       9
  115671  115677 -115683  115716       6  115659  115641  115635  115671      34
  115659  115641 -115635  115671      35  115659  115641 -115635  115671      36
  115659  115641 -115635  115671      37  115647  115641  115635  115671      34
  115647  115641 -115635  115671      35  115647  115641 -115635  115671      36
  115647  115641 -115635  115671      37  115641  115635  115671  115674       3
  115641  115635  115671  115677      11  115641  115635 -115671  115677      12
  115641  115635 -115671  115677      13  115641  115635 -115671  115677       6
  115635  115671  115677  115683       2  115629  115635  115641  115647      38
  115629  115635 -115641  115647      39  115629  115635 -115641  115647      36
  115629  115635 -115641  115647      40  115629  115635  115641  115659      38
  115629  115635 -115641  115659      39  115629  115635 -115641  115659      36
  115629  115635 -115641  115659      40  115629  115635  115671  115674       3
  115629  115635  115671  115677      21  115629  115635 -115671  115677      22
  115629  115635 -115671  115677      23  115629  115635 -115671  115677       6
  115719  115716  115722  115728       2  115716  115722  115728  115734       1
  115716  115722 -115728  115734       4  115716  115722 -115728  115734       5
  115716  115722 -115728  115734       6  115716  115722  115728  115761       7
  115716  115722 -115728  115761       8  115716  115722 -115728  115761       9
  115716  115722 -115728  115761       6  115698  115689  115683  115716      64
  115698  115689 -115683  115716      65  115698  115689 -115683  115716      54
  115698  115689 -115683  115716      66  115689  115683  115716  115719       3
  115689  115683  115716  115722      11  115689  115683 -115716  115722      12
  115689  115683 -115716  115722      13  115689  115683 -115716  115722       6
  115689  115698  115707  115710     117  115689  115698 -115707  115710     118
  115689  115698  115707  115713     117  115689  115698 -115707  115713     118
  115683  115689  115698  115707     119  115683  115689 -115698  115707     120
  115683  115689 -115698  115707     121  115683  115689 -115698  115707     122
  115683  115716  115722  115728       2  115677  115683  115689  115698      75
  115677  115683 -115689  115698      76  115677  115683 -115689  115698      54
  115677  115683 -115689  115698      77  115677  115683  115716  115719       3
  115677  115683  115716  115722      21  115677  115683 -115716  115722      22
  115677  115683 -115716  115722      23  115677  115683 -115716  115722       6
  115764  115761  115767  115773       2  115761  115767  115773  115782       7
  115761  115767 -115773  115782       8  115761  115767 -115773  115782       9
  115761  115767 -115773  115782       6  115743  115734  115728  115761      64
  115743  115734 -115728  115761      65  115743  115734 -115728  115761      54
  115743  115734 -115728  115761      66  115734  115728  115761  115764       3
  115734  115728  115761  115767      11  115734  115728 -115761  115767      12
  115734  115728 -115761  115767      13  115734  115728 -115761  115767       6
  115734  115743  115752  115755     117  115734  115743 -115752  115755     118
  115734  115743  115752  115758     117  115734  115743 -115752  115758     118
  115728  115734  115743  115752     119  115728  115734 -115743  115752     120
  115728  115734 -115743  115752     121  115728  115734 -115743  115752     122
  115728  115761  115767  115773       2  115722  115728  115734  115743      75
  115722  115728 -115734  115743      76  115722  115728 -115734  115743      54
  115722  115728 -115734  115743      77  115722  115728  115761  115764       3
  115722  115728  115761  115767      21  115722  115728 -115761  115767      22
  115722  115728 -115761  115767      23  115722  115728 -115761  115767       6
  115785  115782  115788  115794       2  115782  115788  115794  115800       1
  115782  115788 -115794  115800       4  115782  115788 -115794  115800       5
  115782  115788 -115794  115800       6  115782  115788  115794  115839       7
  115782  115788 -115794  115839       8  115782  115788 -115794  115839       9
  115782  115788 -115794  115839       6  115773  115782  115788  115794       2
  115767  115773  115782  115785       3  115767  115773  115782  115788      21
  115767  115773 -115782  115788      22  115767  115773 -115782  115788      23
  115767  115773 -115782  115788       6  115842  115839  115845  115851       2
  115839  115845  115851  115857       1  115839  115845 -115851  115857       4
  115839  115845 -115851  115857       5  115839  115845 -115851  115857       6
  115839  115845  115851  115887       7  115839  115845 -115851  115887       8
  115839  115845 -115851  115887       9  115839  115845 -115851  115887       6
  115818  115800  115794  115839     103  115818  115800 -115794  115839     104
  115818  115800 -115794  115839     105  115818  115800 -115794  115839     106
  115806  115800  115794  115839      34  115806  115800 -115794  115839      35
  115806  115800 -115794  115839      36  115806  115800 -115794  115839      37
  115806  115800  115818  115827     107  115806  115800 -115818  115827     108
  115806  115800 -115818  115827     109  115806  115800 -115818  115827     110
  115800  115794  115839  115842       3  115800  115794  115839  115845      11
  115800  115794 -115839  115845      12  115800  115794 -115839  115845      13
  115800  115794 -115839  115845       6  115794  115800  115818  115827     111
  115794  115800 -115818  115827     112  115794  115800 -115818  115827     109
  115794  115800 -115818  115827     113  115794  115839  115845  115851       2
  115788  115794  115800  115806      38  115788  115794 -115800  115806      39
  115788  115794 -115800  115806      36  115788  115794 -115800  115806      40
  115788  115794  115800  115818     114  115788  115794 -115800  115818     115
  115788  115794 -115800  115818     105  115788  115794 -115800  115818     116
  115788  115794  115839  115842       3  115788  115794  115839  115845      21
  115788  115794 -115839  115845      22  115788  115794 -115839  115845      23
  115788  115794 -115839  115845       6  115890  115887  115893  115899       2
  115887  115893  115899  115905       1  115887  115893 -115899  115905       4
  115887  115893 -115899  115905       5  115887  115893 -115899  115905       6
  115887  115893  115899  115944       7  115887  115893 -115899  115944       8
  115887  115893 -115899  115944       9  115887  115893 -115899  115944       6
  115875  115857  115851  115887      34  115875  115857 -115851  115887      35
  115875  115857 -115851  115887      36  115875  115857 -115851  115887      37
  115863  115857  115851  115887      34  115863  115857 -115851  115887      35
  115863  115857 -115851  115887      36  115863  115857 -115851  115887      37
  115857  115851  115887  115890       3  115857  115851  115887  115893      11
  115857  115851 -115887  115893      12  115857  115851 -115887  115893      13
  115857  115851 -115887  115893       6  115851  115887  115893  115899       2
  115845  115851  115857  115863      38  115845  115851 -115857  115863      39
  115845  115851 -115857  115863      36  115845  115851 -115857  115863      40
  115845  115851  115857  115875      38  115845  115851 -115857  115875      39
  115845  115851 -115857  115875      36  115845  115851 -115857  115875      40
  115845  115851  115887  115890       3  115845  115851  115887  115893      21
  115845  115851 -115887  115893      22  115845  115851 -115887  115893      23
  115845  115851 -115887  115893       6  115947  115944  115950  115956       2
  115944  115950  115956  115965       7  115944  115950 -115956  115965       8
  115944  115950 -115956  115965       9  115944  115950 -115956  115965       6
  115914  115905  115899  115944      52  115914  115905 -115899  115944      53
  115914  115905 -115899  115944      54  115914  115905 -115899  115944      55
  115905  115899  115944  115947       3  115905  115899  115944  115950      11
  115905  115899 -115944  115950      12  115905  115899 -115944  115950      13
  115905  115899 -115944  115950       6  115899  115905  115914  115920      56
  115899  115905 -115914  115920      57  115899  115905 -115914  115920      58
  115899  115905 -115914  115920      59  115899  115905  115914  115932      56
  115899  115905 -115914  115932      57  115899  115905 -115914  115932      58
  115899  115905 -115914  115932      59  115899  115944  115950  115956       2
  115893  115899  115905  115914      60  115893  115899 -115905  115914      61
  115893  115899 -115905  115914      54  115893  115899 -115905  115914      62
  115893  115899  115944  115947       3  115893  115899  115944  115950      21
  115893  115899 -115944  115950      22  115893  115899 -115944  115950      23
  115893  115899 -115944  115950       6  115968  115965  115971  115977       2
  115965  115971  115977  115986       7  115965  115971 -115977  115986       8
  115965  115971 -115977  115986       9  115965  115971 -115977  115986       6
  115956  115965  115971  115977       2  115950  115956  115965  115968       3
  115950  115956  115965  115971      21  115950  115956 -115965  115971      22
  115950  115956 -115965  115971      23  115950  115956 -115965  115971       6
  115989  115986  115992  115998       2  115986  115992  115998  116007       7
  115986  115992 -115998  116007       8  115986  115992 -115998  116007       9
  115986  115992 -115998  116007       6  115977  115986  115992  115998       2
  115971  115977  115986  115989       3  115971  115977  115986  115992      21
  115971  115977 -115986  115992      22  115971  115977 -115986  115992      23
  115971  115977 -115986  115992       6  116010  116007  116013  116019       2
  116007  116013  116019  116025       1  116007  116013 -116019  116025       4
  116007  116013 -116019  116025       5  116007  116013 -116019  116025       6
  116007  116013  116019  116040       7  116007  116013 -116019  116040       8
  116007  116013 -116019  116040       9  116007  116013 -116019  116040       6
  115998  116007  116013  116019       2  115992  115998  116007  116010       3
  115992  115998  116007  116013      21  115992  115998 -116007  116013      22
  115992  115998 -116007  116013      23  115992  115998 -116007  116013       6
  116043  116040  116046  116052       2  116040  116046  116052  116058       1
  116040  116046 -116052  116058       4  116040  116046 -116052  116058       5
  116040  116046 -116052  116058       6  116040  116046  116052  116070       7
  116040  116046 -116052  116070       8  116040  116046 -116052  116070       9
  116040  116046 -116052  116070       6  116034  116025  116019  116040     174
  116034  116025 -116019  116040     175  116034  116025 -116019  116040     176
  116034  116025 -116019  116040     177  116025  116019  116040  116043       3
  116025  116019  116040  116046      11  116025  116019 -116040  116046      12
  116025  116019 -116040  116046      13  116025  116019 -116040  116046       6
  116019  116040  116046  116052       2  116013  116019  116025  116034     183
  116013  116019 -116025  116034     184  116013  116019 -116025  116034     176
  116013  116019 -116025  116034     185  116013  116019  116040  116043       3
  116013  116019  116040  116046      21  116013  116019 -116040  116046      22
  116013  116019 -116040  116046      23  116013  116019 -116040  116046       6
  116073  116070  116076  116082       2  116070  116076  116082  116088       1
  116070  116076 -116082  116088       4  116070  116076 -116082  116088       5
  116070  116076 -116082  116088       6  116070  116076  116082  116127       7
  116070  116076 -116082  116127       8  116070  116076 -116082  116127       9
  116070  116076 -116082  116127       6  116058  116052  116070  116073       3
  116058  116052  116070  116076      11  116058  116052 -116070  116076      12
  116058  116052 -116070  116076      13  116058  116052 -116070  116076       6
  116052  116070  116076  116082       2  116046  116052  116070  116073       3
  116046  116052  116070  116076      21  116046  116052 -116070  116076      22
  116046  116052 -116070  116076      23  116046  116052 -116070  116076       6
  116130  116127  116133  116139       2  116127  116133  116139  116145       1
  116127  116133 -116139  116145       4  116127  116133 -116139  116145       5
  116127  116133 -116139  116145       6  116127  116133  116139  116184       7
  116127  116133 -116139  116184       8  116127  116133 -116139  116184       9
  116127  116133 -116139  116184       6  116097  116088  116082  116127      52
  116097  116088 -116082  116127      53  116097  116088 -116082  116127      54
  116097  116088 -116082  116127      55  116088  116082  116127  116130       3
  116088  116082  116127  116133      11  116088  116082 -116127  116133      12
  116088  116082 -116127  116133      13  116088  116082 -116127  116133       6
  116082  116088  116097  116103      56  116082  116088 -116097  116103      57
  116082  116088 -116097  116103      58  116082  116088 -116097  116103      59
  116082  116088  116097  116115      56  116082  116088 -116097  116115      57
  116082  116088 -116097  116115      58  116082  116088 -116097  116115      59
  116082  116127  116133  116139       2  116076  116082  116088  116097      60
  116076  116082 -116088  116097      61  116076  116082 -116088  116097      54
  116076  116082 -116088  116097      62  116076  116082  116127  116130       3
  116076  116082  116127  116133      21  116076  116082 -116127  116133      22
  116076  116082 -116127  116133      23  116076  116082 -116127  116133       6
  116187  116184  116190  116196       2  116184  116190  116196  116202       1
  116184  116190 -116196  116202       4  116184  116190 -116196  116202       5
  116184  116190 -116196  116202       6  116184  116190  116196  116256       7
  116184  116190 -116196  116256       8  116184  116190 -116196  116256       9
  116184  116190 -116196  116256       6  116154  116145  116139  116184      52
  116154  116145 -116139  116184      53  116154  116145 -116139  116184      54
  116154  116145 -116139  116184      55  116145  116139  116184  116187       3
  116145  116139  116184  116190      11  116145  116139 -116184  116190      12
  116145  116139 -116184  116190      13  116145  116139 -116184  116190       6
  116139  116145  116154  116160      56  116139  116145 -116154  116160      57
  116139  116145 -116154  116160      58  116139  116145 -116154  116160      59
  116139  116145  116154  116172      56  116139  116145 -116154  116172      57
  116139  116145 -116154  116172      58  116139  116145 -116154  116172      59
  116139  116184  116190  116196       2  116133  116139  116145  116154      60
  116133  116139 -116145  116154      61  116133  116139 -116145  116154      54
  116133  116139 -116145  116154      62  116133  116139  116184  116187       3
  116133  116139  116184  116190      21  116133  116139 -116184  116190      22
  116133  116139 -116184  116190      23  116133  116139 -116184  116190       6
  116259  116256  116262  116268       2  116256  116262  116268  116274       1
  116256  116262 -116268  116274       4  116256  116262 -116268  116274       5
  116256  116262 -116268  116274       6  116256  116262  116268  116289       7
  116256  116262 -116268  116289       8  116256  116262 -116268  116289       9
  116256  116262 -116268  116289       6  116220  116229  116235  116238      51
  116220  116229 -116235  116238       6  116220  116229  116235  116247      51
  116220  116229 -116235  116247       6  116211  116202  116196  116256      10
  116211  116220  116229  116235       7  116211  116220 -116229  116235      29
  116202  116196  116256  116259       3  116202  116196  116256  116262      11
  116202  116196 -116256  116262      12  116202  116196 -116256  116262      13
  116202  116196 -116256  116262       6  116202  116211  116220  116229      10
  116196  116202  116211  116220      16  116196  116202 -116211  116220      17
  116196  116202 -116211  116220      18  116196  116256  116262  116268       2
  116190  116196  116202  116211      10  116190  116196  116256  116259       3
  116190  116196  116256  116262      21  116190  116196 -116256  116262      22
  116190  116196 -116256  116262      23  116190  116196 -116256  116262       6
  116292  116289  116295  116301       2  116289  116295  116301  116307       1
  116289  116295 -116301  116307       4  116289  116295 -116301  116307       5
  116289  116295 -116301  116307       6  116289  116295  116301  116346       7
  116289  116295 -116301  116346       8  116289  116295 -116301  116346       9
  116289  116295 -116301  116346       6  116283  116274  116268  116289     174
  116283  116274 -116268  116289     175  116283  116274 -116268  116289     176
  116283  116274 -116268  116289     177  116274  116268  116289  116292       3
  116274  116268  116289  116295      11  116274  116268 -116289  116295      12
  116274  116268 -116289  116295      13  116274  116268 -116289  116295       6
  116268  116289  116295  116301       2  116262  116268  116274  116283     183
  116262  116268 -116274  116283     184  116262  116268 -116274  116283     176
  116262  116268 -116274  116283     185  116262  116268  116289  116292       3
  116262  116268  116289  116295      21  116262  116268 -116289  116295      22
  116262  116268 -116289  116295      23  116262  116268 -116289  116295       6
  116349  116346  116352  116355       2  116349  116346  116352  116382       2
  116346  116352  116355  116364       1  116346  116352 -116355  116364     102
  116346  116352 -116355  116364      13  116346  116352 -116355  116364       6
  116346  116352  116382  116373       1  116346  116352 -116382  116373       4
  116346  116352 -116382  116373       5  116346  116352 -116382  116373       6
  116346  116352  116382  116388       7  116346  116352 -116382  116388       8
  116346  116352 -116382  116388       9  116346  116352 -116382  116388       6
  116325  116307  116301  116346     103  116325  116307 -116301  116346     104
  116325  116307 -116301  116346     105  116325  116307 -116301  116346     106
  116313  116307  116301  116346      34  116313  116307 -116301  116346      35
  116313  116307 -116301  116346      36  116313  116307 -116301  116346      37
  116313  116307  116325  116334     107  116313  116307 -116325  116334     108
  116313  116307 -116325  116334     109  116313  116307 -116325  116334     110
  116307  116301  116346  116349       3  116307  116301  116346  116352      11
  116307  116301 -116346  116352      12  116307  116301 -116346  116352      13
  116307  116301 -116346  116352       6  116301  116307  116325  116334     111
  116301  116307 -116325  116334     112  116301  116307 -116325  116334     109
  116301  116307 -116325  116334     113  116301  116346  116352  116355       2
  116301  116346  116352  116382       2  116295  116301  116307  116313      38
  116295  116301 -116307  116313      39  116295  116301 -116307  116313      36
  116295  116301 -116307  116313      40  116295  116301  116307  116325     114
  116295  116301 -116307  116325     115  116295  116301 -116307  116325     105
  116295  116301 -116307  116325     116  116295  116301  116346  116349       3
  116295  116301  116346  116352      21  116295  116301 -116346  116352      22
  116295  116301 -116346  116352      23  116295  116301 -116346  116352       6
  116391  116388  116394  116400       2  116388  116394  116400  116406       1
  116388  116394 -116400  116406       4  116388  116394 -116400  116406       5
  116388  116394 -116400  116406       6  116388  116394  116400  116418       7
  116388  116394 -116400  116418       8  116388  116394 -116400  116418       9
  116388  116394 -116400  116418       6  116382  116388  116394  116400       2
  116373  116382  116388  116391       3  116373  116382  116388  116394      11
  116373  116382 -116388  116394      12  116373  116382 -116388  116394      13
  116373  116382 -116388  116394       6  116364  116355 -116352  116382       3
  116364  116373  116382  116388      10  116355  116352 -116382  116373       3
  116355  116352  116382  116388       3  116355  116364 -116373  116382      16
  116355  116364 -116373  116382      17  116355  116364 -116373  116382      18
  116352  116355 -116364  116373      10  116352  116382 -116373  116364      10
  116352  116382  116388  116391       3  116352  116382  116388  116394      21
  116352  116382 -116388  116394      22  116352  116382 -116388  116394      23
  116352  116382 -116388  116394       6  116421  116418  116424  116430       2
  116418  116424  116430  116436       1  116418  116424 -116430  116436       4
  116418  116424 -116430  116436       5  116418  116424 -116430  116436       6
  116418  116424  116430  116475       7  116418  116424 -116430  116475       8
  116418  116424 -116430  116475       9  116418  116424 -116430  116475       6
  116406  116400  116418  116421       3  116406  116400  116418  116424      11
  116406  116400 -116418  116424      12  116406  116400 -116418  116424      13
  116406  116400 -116418  116424       6  116400  116418  116424  116430       2
  116394  116400  116418  116421       3  116394  116400  116418  116424      21
  116394  116400 -116418  116424      22  116394  116400 -116418  116424      23
  116394  116400 -116418  116424       6  116478  116475  116481  116487       2
  116475  116481  116487  116493       1  116475  116481 -116487  116493       4
  116475  116481 -116487  116493       5  116475  116481 -116487  116493       6
  116475  116481  116487  116511       7  116475  116481 -116487  116511       8
  116475  116481 -116487  116511       9  116475  116481 -116487  116511       6
  116445  116436  116430  116475      52  116445  116436 -116430  116475      53
  116445  116436 -116430  116475      54  116445  116436 -116430  116475      55
  116436  116430  116475  116478       3  116436  116430  116475  116481      11
  116436  116430 -116475  116481      12  116436  116430 -116475  116481      13
  116436  116430 -116475  116481       6  116430  116436  116445  116451      56
  116430  116436 -116445  116451      57  116430  116436 -116445  116451      58
  116430  116436 -116445  116451      59  116430  116436  116445  116463      56
  116430  116436 -116445  116463      57  116430  116436 -116445  116463      58
  116430  116436 -116445  116463      59  116430  116475  116481  116487       2
  116424  116430  116436  116445      60  116424  116430 -116436  116445      61
  116424  116430 -116436  116445      54  116424  116430 -116436  116445      62
  116424  116430  116475  116478       3  116424  116430  116475  116481      21
  116424  116430 -116475  116481      22  116424  116430 -116475  116481      23
  116424  116430 -116475  116481       6  116514  116511  116517  116523       2
  116511  116517  116523  116529       1  116511  116517 -116523  116529       4
  116511  116517 -116523  116529       5  116511  116517 -116523  116529       6
  116511  116517  116523  116544       7  116511  116517 -116523  116544       8
  116511  116517 -116523  116544       9  116511  116517 -116523  116544       6
  116502  116493  116487  116511      24  116502  116493 -116487  116511      25
  116502  116493 -116487  116511      26  116502  116493 -116487  116511      27
  116493  116487  116511  116514       3  116493  116487  116511  116517      11
  116493  116487 -116511  116517      12  116493  116487 -116511  116517      13
  116493  116487 -116511  116517       6  116487  116493  116502  116505       7
  116487  116493 -116502  116505      28  116487  116493 -116502  116505      29
  116487  116493 -116502  116505      30  116487  116493  116502  116508       7
  116487  116493 -116502  116508      28  116487  116493 -116502  116508      29
  116487  116493 -116502  116508      30  116487  116511  116517  116523       2
  116481  116487  116493  116502      31  116481  116487 -116493  116502      32
  116481  116487 -116493  116502      26  116481  116487 -116493  116502      33
  116481  116487  116511  116514       3  116481  116487  116511  116517      21
  116481  116487 -116511  116517      22  116481  116487 -116511  116517      23
  116481  116487 -116511  116517       6  116547  116544  116550  116556       2
  116544  116550  116556  116562       1  116544  116550 -116556  116562       4
  116544  116550 -116556  116562       5  116544  116550 -116556  116562       6
  116544  116550  116556  116601       7  116544  116550 -116556  116601       8
  116544  116550 -116556  116601       9  116544  116550 -116556  116601       6
  116538  116529  116523  116544     123  116538  116529 -116523  116544     124
  116538  116529 -116523  116544     125  116538  116529 -116523  116544     126
  116529  116523  116544  116547       3  116529  116523  116544  116550      11
  116529  116523 -116544  116550      12  116529  116523 -116544  116550      13
  116529  116523 -116544  116550       6  116523  116544  116550  116556       2
  116517  116523  116529  116538     131  116517  116523 -116529  116538     132
  116517  116523 -116529  116538     125  116517  116523 -116529  116538     133
  116517  116523  116544  116547       3  116517  116523  116544  116550      21
  116517  116523 -116544  116550      22  116517  116523 -116544  116550      23
  116517  116523 -116544  116550       6  116604  116601  116607  116613       2
  116601  116607  116613  116619       1  116601  116607 -116613  116619       4
  116601  116607 -116613  116619       5  116601  116607 -116613  116619       6
  116601  116607  116613  116643       7  116601  116607 -116613  116643       8
  116601  116607 -116613  116643       9  116601  116607 -116613  116643       6
  116571  116562  116556  116601      52  116571  116562 -116556  116601      53
  116571  116562 -116556  116601      54  116571  116562 -116556  116601      55
  116562  116556  116601  116604       3  116562  116556  116601  116607      11
  116562  116556 -116601  116607      12  116562  116556 -116601  116607      13
  116562  116556 -116601  116607       6  116556  116562  116571  116577      56
  116556  116562 -116571  116577      57  116556  116562 -116571  116577      58
  116556  116562 -116571  116577      59  116556  116562  116571  116589      56
  116556  116562 -116571  116589      57  116556  116562 -116571  116589      58
  116556  116562 -116571  116589      59  116556  116601  116607  116613       2
  116550  116556  116562  116571      60  116550  116556 -116562  116571      61
  116550  116556 -116562  116571      54  116550  116556 -116562  116571      62
  116550  116556  116601  116604       3  116550  116556  116601  116607      21
  116550  116556 -116601  116607      22  116550  116556 -116601  116607      23
  116550  116556 -116601  116607       6  116646  116643  116649  116652       2
  116646  116643  116649  116679       2  116643  116649  116652  116661       1
  116643  116649 -116652  116661     102  116643  116649 -116652  116661      13
  116643  116649 -116652  116661       6  116643  116649  116679  116670       1
  116643  116649 -116679  116670       4  116643  116649 -116679  116670       5
  116643  116649 -116679  116670       6  116643  116649  116679  116685       7
  116643  116649 -116679  116685       8  116643  116649 -116679  116685       9
  116643  116649 -116679  116685       6  116637  116619  116613  116643      86
  116637  116619 -116613  116643      87  116637  116619 -116613  116643      88
  116637  116619 -116613  116643      89  116625  116619  116613  116643      34
  116625  116619 -116613  116643      35  116625  116619 -116613  116643      36
  116625  116619 -116613  116643      37  116619  116613  116643  116646       3
  116619  116613  116643  116649      11  116619  116613 -116643  116649      12
  116619  116613 -116643  116649      13  116619  116613 -116643  116649       6
  116613  116643  116649  116652       2  116613  116643  116649  116679       2
  116607  116613  116619  116625      38  116607  116613 -116619  116625      39
  116607  116613 -116619  116625      36  116607  116613 -116619  116625      40
  116607  116613  116619  116637      99  116607  116613 -116619  116637     100
  116607  116613 -116619  116637      88  116607  116613 -116619  116637     101
  116607  116613  116643  116646       3  116607  116613  116643  116649      21
  116607  116613 -116643  116649      22  116607  116613 -116643  116649      23
  116607  116613 -116643  116649       6  116688  116685  116691  116697       2
  116685  116691  116697  116703       1  116685  116691 -116697  116703       4
  116685  116691 -116697  116703       5  116685  116691 -116697  116703       6
  116685  116691  116697  116715       7  116685  116691 -116697  116715       8
  116685  116691 -116697  116715       9  116685  116691 -116697  116715       6
  116679  116685  116691  116697       2  116670  116679  116685  116688       3
  116670  116679  116685  116691      11  116670  116679 -116685  116691      12
  116670  116679 -116685  116691      13  116670  116679 -116685  116691       6
  116661  116652 -116649  116679       3  116661  116670  116679  116685      10
  116652  116649 -116679  116670       3  116652  116649  116679  116685       3
  116652  116661 -116670  116679      16  116652  116661 -116670  116679      17
  116652  116661 -116670  116679      18  116649  116652 -116661  116670      10
  116649  116679 -116670  116661      10  116649  116679  116685  116688       3
  116649  116679  116685  116691      21  116649  116679 -116685  116691      22
  116649  116679 -116685  116691      23  116649  116679 -116685  116691       6
  116718  116715  116721  116727       2  116715  116721  116727  116733       1
  116715  116721 -116727  116733       4  116715  116721 -116727  116733       5
  116715  116721 -116727  116733       6  116715  116721  116727  116757       7
  116715  116721 -116727  116757       8  116715  116721 -116727  116757       9
  116715  116721 -116727  116757       6  116703  116697  116715  116718       3
  116703  116697  116715  116721      11  116703  116697 -116715  116721      12
  116703  116697 -116715  116721      13  116703  116697 -116715  116721       6
  116697  116715  116721  116727       2  116691  116697  116715  116718       3
  116691  116697  116715  116721      21  116691  116697 -116715  116721      22
  116691  116697 -116715  116721      23  116691  116697 -116715  116721       6
  116760  116757  116763  116769       2  116757  116763  116769  116775       1
  116757  116763 -116769  116775       4  116757  116763 -116769  116775       5
  116757  116763 -116769  116775       6  116757  116763  116769  116802       7
  116757  116763 -116769  116802       8  116757  116763 -116769  116802       9
  116757  116763 -116769  116802       6  116742  116733  116727  116757     153
  116742  116733 -116727  116757     154  116742  116733 -116727  116757     155
  116742  116733 -116727  116757     156  116733  116727  116757  116760       3
  116733  116727  116757  116763      11  116733  116727 -116757  116763      12
  116733  116727 -116757  116763      13  116733  116727 -116757  116763       6
  116727  116733  116742  116745       7  116727  116733  116742  116748     170
  116727  116733 -116742  116748     171  116727  116733 -116742  116748     172
  116727  116733 -116742  116748     173  116727  116757  116763  116769       2
  116721  116727  116733  116742     165  116721  116727 -116733  116742     166
  116721  116727 -116733  116742     155  116721  116727 -116733  116742     167
  116721  116727  116757  116760       3  116721  116727  116757  116763      21
  116721  116727 -116757  116763      22  116721  116727 -116757  116763      23
  116721  116727 -116757  116763       6  116805  116802  116808  116814       2
  116802  116808  116814  116820       1  116802  116808 -116814  116820       4
  116802  116808 -116814  116820       5  116802  116808 -116814  116820       6
  116802  116808  116814  116838       7  116802  116808 -116814  116838       8
  116802  116808 -116814  116838       9  116802  116808 -116814  116838       6
  116784  116775  116769  116802      64  116784  116775 -116769  116802      65
  116784  116775 -116769  116802      54  116784  116775 -116769  116802      66
  116775  116769  116802  116805       3  116775  116769  116802  116808      11
  116775  116769 -116802  116808      12  116775  116769 -116802  116808      13
  116775  116769 -116802  116808       6  116775  116784  116793  116796     117
  116775  116784 -116793  116796     118  116775  116784  116793  116799     117
  116775  116784 -116793  116799     118  116769  116775  116784  116793     119
  116769  116775 -116784  116793     120  116769  116775 -116784  116793     121
  116769  116775 -116784  116793     122  116769  116802  116808  116814       2
  116763  116769  116775  116784      75  116763  116769 -116775  116784      76
  116763  116769 -116775  116784      54  116763  116769 -116775  116784      77
  116763  116769  116802  116805       3  116763  116769  116802  116808      21
  116763  116769 -116802  116808      22  116763  116769 -116802  116808      23
  116763  116769 -116802  116808       6  116841  116838  116844  116850       2
  116838  116844  116850  116856       1  116838  116844 -116850  116856       4
  116838  116844 -116850  116856       5  116838  116844 -116850  116856       6
  116838  116844  116850  116889       7  116838  116844 -116850  116889       8
  116838  116844 -116850  116889       9  116838  116844 -116850  116889       6
  116829  116820  116814  116838      24  116829  116820 -116814  116838      25
  116829  116820 -116814  116838      26  116829  116820 -116814  116838      27
  116820  116814  116838  116841       3  116820  116814  116838  116844      11
  116820  116814 -116838  116844      12  116820  116814 -116838  116844      13
  116820  116814 -116838  116844       6  116814  116820  116829  116832       7
  116814  116820 -116829  116832      28  116814  116820 -116829  116832      29
  116814  116820 -116829  116832      30  116814  116820  116829  116835       7
  116814  116820 -116829  116835      28  116814  116820 -116829  116835      29
  116814  116820 -116829  116835      30  116814  116838  116844  116850       2
  116808  116814  116820  116829      31  116808  116814 -116820  116829      32
  116808  116814 -116820  116829      26  116808  116814 -116820  116829      33
  116808  116814  116838  116841       3  116808  116814  116838  116844      21
  116808  116814 -116838  116844      22  116808  116814 -116838  116844      23
  116808  116814 -116838  116844       6  116892  116889  116895  116901       2
  116889  116895  116901  116907       1  116889  116895 -116901  116907       4
  116889  116895 -116901  116907       5  116889  116895 -116901  116907       6
  116889  116895  116901  116955       7  116889  116895 -116901  116955       8
  116889  116895 -116901  116955       9  116889  116895 -116901  116955       6
  116865  116856  116850  116889      64  116865  116856 -116850  116889      65
  116865  116856 -116850  116889      54  116865  116856 -116850  116889      66
  116856  116850  116889  116892       3  116856  116850  116889  116895      11
  116856  116850 -116889  116895      12  116856  116850 -116889  116895      13
  116856  116850 -116889  116895       6  116856  116865  116874  116877       7
  116856  116865  116874  116880      78  116856  116865 -116874  116880      79
  116856  116865 -116874  116880      80  116856  116865 -116874  116880      81
  116850  116856  116865  116874      82  116850  116856 -116865  116874      83
  116850  116856 -116865  116874      84  116850  116856 -116865  116874      85
  116850  116889  116895  116901       2  116844  116850  116856  116865      75
  116844  116850 -116856  116865      76  116844  116850 -116856  116865      54
  116844  116850 -116856  116865      77  116844  116850  116889  116892       3
  116844  116850  116889  116895      21  116844  116850 -116889  116895      22
  116844  116850 -116889  116895      23  116844  116850 -116889  116895       6
  116958  116955  116961  116967       2  116955  116961  116967  116973       1
  116955  116961 -116967  116973       4  116955  116961 -116967  116973       5
  116955  116961 -116967  116973       6  116955  116961  116967  117012       7
  116955  116961 -116967  117012       8  116955  116961 -116967  117012       9
  116955  116961 -116967  117012       6  116916  116907  116901  116955      10
  116916  116925  116934  116943      10  116907  116901  116955  116958       3
  116907  116901  116955  116961      11  116907  116901 -116955  116961      12
  116907  116901 -116955  116961      13  116907  116901 -116955  116961       6
  116907  116916  116925  116934      16  116907  116916 -116925  116934      17
  116907  116916 -116925  116934      18  116901  116907  116916  116925      16
  116901  116907 -116916  116925      17  116901  116907 -116916  116925      18
  116901  116955  116961  116967       2  116895  116901  116907  116916      10
  116895  116901  116955  116958       3  116895  116901  116955  116961      21
  116895  116901 -116955  116961      22  116895  116901 -116955  116961      23
  116895  116901 -116955  116961       6  117015  117012  117018  117024       2
  117012  117018  117024  117033       7  117012  117018 -117024  117033       8
  117012  117018 -117024  117033       9  117012  117018 -117024  117033       6
  116991  116973  116967  117012     103  116991  116973 -116967  117012     104
  116991  116973 -116967  117012     105  116991  116973 -116967  117012     106
  116979  116973  116967  117012      34  116979  116973 -116967  117012      35
  116979  116973 -116967  117012      36  116979  116973 -116967  117012      37
  116979  116973  116991  117000     107  116979  116973 -116991  117000     108
  116979  116973 -116991  117000     109  116979  116973 -116991  117000     110
  116973  116967  117012  117015       3  116973  116967  117012  117018      11
  116973  116967 -117012  117018      12  116973  116967 -117012  117018      13
  116973  116967 -117012  117018       6  116967  116973  116991  117000     111
  116967  116973 -116991  117000     112  116967  116973 -116991  117000     109
  116967  116973 -116991  117000     113  116967  117012  117018  117024       2
  116961  116967  116973  116979      38  116961  116967 -116973  116979      39
  116961  116967 -116973  116979      36  116961  116967 -116973  116979      40
  116961  116967  116973  116991     114  116961  116967 -116973  116991     115
  116961  116967 -116973  116991     105  116961  116967 -116973  116991     116
  116961  116967  117012  117015       3  116961  116967  117012  117018      21
  116961  116967 -117012  117018      22  116961  116967 -117012  117018      23
  116961  116967 -117012  117018       6  117036  117033  117039  117045       2
  117033  117039  117045  117051       1  117033  117039 -117045  117051       4
  117033  117039 -117045  117051       5  117033  117039 -117045  117051       6
  117033  117039  117045  117090       7  117033  117039 -117045  117090       8
  117033  117039 -117045  117090       9  117033  117039 -117045  117090       6
  117024  117033  117039  117045       2  117018  117024  117033  117036       3
  117018  117024  117033  117039      21  117018  117024 -117033  117039      22
  117018  117024 -117033  117039      23  117018  117024 -117033  117039       6
  117093  117090  117096  117102       2  117090  117096  117102  117108       1
  117090  117096 -117102  117108       4  117090  117096 -117102  117108       5
  117090  117096 -117102  117108       6  117090  117096  117102  117135       7
  117090  117096 -117102  117135       8  117090  117096 -117102  117135       9
  117090  117096 -117102  117135       6  117069  117051  117045  117090     103
  117069  117051 -117045  117090     104  117069  117051 -117045  117090     105
  117069  117051 -117045  117090     106  117057  117051  117045  117090      34
  117057  117051 -117045  117090      35  117057  117051 -117045  117090      36
  117057  117051 -117045  117090      37  117057  117051  117069  117078     107
  117057  117051 -117069  117078     108  117057  117051 -117069  117078     109
  117057  117051 -117069  117078     110  117051  117045  117090  117093       3
  117051  117045  117090  117096      11  117051  117045 -117090  117096      12
  117051  117045 -117090  117096      13  117051  117045 -117090  117096       6
  117045  117051  117069  117078     111  117045  117051 -117069  117078     112
  117045  117051 -117069  117078     109  117045  117051 -117069  117078     113
  117045  117090  117096  117102       2  117039  117045  117051  117057      38
  117039  117045 -117051  117057      39  117039  117045 -117051  117057      36
  117039  117045 -117051  117057      40  117039  117045  117051  117069     114
  117039  117045 -117051  117069     115  117039  117045 -117051  117069     105
  117039  117045 -117051  117069     116  117039  117045  117090  117093       3
  117039  117045  117090  117096      21  117039  117045 -117090  117096      22
  117039  117045 -117090  117096      23  117039  117045 -117090  117096       6
  117138  117135  117141  117147       2  117135  117141  117147  117153       1
  117135  117141 -117147  117153       4  117135  117141 -117147  117153       5
  117135  117141 -117147  117153       6  117135  117141  117147  117192       7
  117135  117141 -117147  117192       8  117135  117141 -117147  117192       9
  117135  117141 -117147  117192       6  117117  117108  117102  117135      64
  117117  117108 -117102  117135      65  117117  117108 -117102  117135      54
  117117  117108 -117102  117135      66  117108  117102  117135  117138       3
  117108  117102  117135  117141      11  117108  117102 -117135  117141      12
  117108  117102 -117135  117141      13  117108  117102 -117135  117141       6
  117108  117117  117126  117129     117  117108  117117 -117126  117129     118
  117108  117117  117126  117132     117  117108  117117 -117126  117132     118
  117102  117108  117117  117126     119  117102  117108 -117117  117126     120
  117102  117108 -117117  117126     121  117102  117108 -117117  117126     122
  117102  117135  117141  117147       2  117096  117102  117108  117117      75
  117096  117102 -117108  117117      76  117096  117102 -117108  117117      54
  117096  117102 -117108  117117      77  117096  117102  117135  117138       3
  117096  117102  117135  117141      21  117096  117102 -117135  117141      22
  117096  117102 -117135  117141      23  117096  117102 -117135  117141       6
  117195  117192  117198  117204       2  117192  117198  117204  117210       1
  117192  117198 -117204  117210       4  117192  117198 -117204  117210       5
  117192  117198 -117204  117210       6  117192  117198  117204  117249       7
  117192  117198 -117204  117249       8  117192  117198 -117204  117249       9
  117192  117198 -117204  117249       6  117171  117153  117147  117192     103
  117171  117153 -117147  117192     104  117171  117153 -117147  117192     105
  117171  117153 -117147  117192     106  117159  117153  117147  117192      34
  117159  117153 -117147  117192      35  117159  117153 -117147  117192      36
  117159  117153 -117147  117192      37  117159  117153  117171  117180     107
  117159  117153 -117171  117180     108  117159  117153 -117171  117180     109
  117159  117153 -117171  117180     110  117153  117147  117192  117195       3
  117153  117147  117192  117198      11  117153  117147 -117192  117198      12
  117153  117147 -117192  117198      13  117153  117147 -117192  117198       6
  117147  117153  117171  117180     111  117147  117153 -117171  117180     112
  117147  117153 -117171  117180     109  117147  117153 -117171  117180     113
  117147  117192  117198  117204       2  117141  117147  117153  117159      38
  117141  117147 -117153  117159      39  117141  117147 -117153  117159      36
  117141  117147 -117153  117159      40  117141  117147  117153  117171     114
  117141  117147 -117153  117171     115  117141  117147 -117153  117171     105
  117141  117147 -117153  117171     116  117141  117147  117192  117195       3
  117141  117147  117192  117198      21  117141  117147 -117192  117198      22
  117141  117147 -117192  117198      23  117141  117147 -117192  117198       6
  117252  117249  117255  117261       2  117249  117255  117261  117267       1
  117249  117255 -117261  117267       4  117249  117255 -117261  117267       5
  117249  117255 -117261  117267       6  117249  117255  117261  117315       7
  117249  117255 -117261  117315       8  117249  117255 -117261  117315       9
  117249  117255 -117261  117315       6  117228  117210  117204  117249     103
  117228  117210 -117204  117249     104  117228  117210 -117204  117249     105
  117228  117210 -117204  117249     106  117216  117210  117204  117249      34
  117216  117210 -117204  117249      35  117216  117210 -117204  117249      36
  117216  117210 -117204  117249      37  117216  117210  117228  117237     107
  117216  117210 -117228  117237     108  117216  117210 -117228  117237     109
  117216  117210 -117228  117237     110  117210  117204  117249  117252       3
  117210  117204  117249  117255      11  117210  117204 -117249  117255      12
  117210  117204 -117249  117255      13  117210  117204 -117249  117255       6
  117204  117210  117228  117237     111  117204  117210 -117228  117237     112
  117204  117210 -117228  117237     109  117204  117210 -117228  117237     113
  117204  117249  117255  117261       2  117198  117204  117210  117216      38
  117198  117204 -117210  117216      39  117198  117204 -117210  117216      36
  117198  117204 -117210  117216      40  117198  117204  117210  117228     114
  117198  117204 -117210  117228     115  117198  117204 -117210  117228     105
  117198  117204 -117210  117228     116  117198  117204  117249  117252       3
  117198  117204  117249  117255      21  117198  117204 -117249  117255      22
  117198  117204 -117249  117255      23  117198  117204 -117249  117255       6
  117318  117315  117321  117327       2  117315  117321  117327  117333       1
  117315  117321 -117327  117333       4  117315  117321 -117327  117333       5
  117315  117321 -117327  117333       6  117315  117321  117327  117387       7
  117315  117321 -117327  117387       8  117315  117321 -117327  117387       9
  117315  117321 -117327  117387       6  117276  117267  117261  117315      10
  117276  117285  117294  117303      10  117267  117261  117315  117318       3
  117267  117261  117315  117321      11  117267  117261 -117315  117321      12
  117267  117261 -117315  117321      13  117267  117261 -117315  117321       6
  117267  117276  117285  117294      16  117267  117276 -117285  117294      17
  117267  117276 -117285  117294      18  117261  117267  117276  117285      16
  117261  117267 -117276  117285      17  117261  117267 -117276  117285      18
  117261  117315  117321  117327       2  117255  117261  117267  117276      10
  117255  117261  117315  117318       3  117255  117261  117315  117321      21
  117255  117261 -117315  117321      22  117255  117261 -117315  117321      23
  117255  117261 -117315  117321       6  117390  117387  117393  117399       2
  117387  117393  117399  117405       1  117387  117393 -117399  117405       4
  117387  117393 -117399  117405       5  117387  117393 -117399  117405       6
  117387  117393  117399  117429       7  117387  117393 -117399  117429       8
  117387  117393 -117399  117429       9  117387  117393 -117399  117429       6
  117351  117360  117366  117369      51  117351  117360 -117366  117369       6
  117351  117360  117366  117378      51  117351  117360 -117366  117378       6
  117342  117333  117327  117387      10  117342  117351  117360  117366       7
  117342  117351 -117360  117366      29  117333  117327  117387  117390       3
  117333  117327  117387  117393      11  117333  117327 -117387  117393      12
  117333  117327 -117387  117393      13  117333  117327 -117387  117393       6
  117333  117342  117351  117360      10  117327  117333  117342  117351      16
  117327  117333 -117342  117351      17  117327  117333 -117342  117351      18
  117327  117387  117393  117399       2  117321  117327  117333  117342      10
  117321  117327  117387  117390       3  117321  117327  117387  117393      21
  117321  117327 -117387  117393      22  117321  117327 -117387  117393      23
  117321  117327 -117387  117393       6  117432  117429  117435  117441       2
  117429  117435  117441  117447       1  117429  117435 -117441  117447       4
  117429  117435 -117441  117447       5  117429  117435 -117441  117447       6
  117429  117435  117441  117486       7  117429  117435 -117441  117486       8
  117429  117435 -117441  117486       9  117429  117435 -117441  117486       6
  117423  117405  117399  117429      86  117423  117405 -117399  117429      87
  117423  117405 -117399  117429      88  117423  117405 -117399  117429      89
  117411  117405  117399  117429      34  117411  117405 -117399  117429      35
  117411  117405 -117399  117429      36  117411  117405 -117399  117429      37
  117405  117399  117429  117432       3  117405  117399  117429  117435      11
  117405  117399 -117429  117435      12  117405  117399 -117429  117435      13
  117405  117399 -117429  117435       6  117399  117429  117435  117441       2
  117393  117399  117405  117411      38  117393  117399 -117405  117411      39
  117393  117399 -117405  117411      36  117393  117399 -117405  117411      40
  117393  117399  117405  117423      99  117393  117399 -117405  117423     100
  117393  117399 -117405  117423      88  117393  117399 -117405  117423     101
  117393  117399  117429  117432       3  117393  117399  117429  117435      21
  117393  117399 -117429  117435      22  117393  117399 -117429  117435      23
  117393  117399 -117429  117435       6  117489  117486  117492  117498       2
  117486  117492  117498  117504       1  117486  117492 -117498  117504       4
  117486  117492 -117498  117504       5  117486  117492 -117498  117504       6
  117486  117492  117498  117552       7  117486  117492 -117498  117552       8
  117486  117492 -117498  117552       9  117486  117492 -117498  117552       6
  117456  117447  117441  117486      52  117456  117447 -117441  117486      53
  117456  117447 -117441  117486      54  117456  117447 -117441  117486      55
  117447  117441  117486  117489       3  117447  117441  117486  117492      11
  117447  117441 -117486  117492      12  117447  117441 -117486  117492      13
  117447  117441 -117486  117492       6  117441  117447  117456  117462      56
  117441  117447 -117456  117462      57  117441  117447 -117456  117462      58
  117441  117447 -117456  117462      59  117441  117447  117456  117474      56
  117441  117447 -117456  117474      57  117441  117447 -117456  117474      58
  117441  117447 -117456  117474      59  117441  117486  117492  117498       2
  117435  117441  117447  117456      60  117435  117441 -117447  117456      61
  117435  117441 -117447  117456      54  117435  117441 -117447  117456      62
  117435  117441  117486  117489       3  117435  117441  117486  117492      21
  117435  117441 -117486  117492      22  117435  117441 -117486  117492      23
  117435  117441 -117486  117492       6  117555  117552  117558  117564       2
  117552  117558  117564  117570       1  117552  117558 -117564  117570       4
  117552  117558 -117564  117570       5  117552  117558 -117564  117570       6
  117552  117558  117564  117609       7  117552  117558 -117564  117609       8
  117552  117558 -117564  117609       9  117552  117558 -117564  117609       6
  117513  117504  117498  117552      10  117513  117522  117531  117540      10
  117504  117498  117552  117555       3  117504  117498  117552  117558      11
  117504  117498 -117552  117558      12  117504  117498 -117552  117558      13
  117504  117498 -117552  117558       6  117504  117513  117522  117531      16
  117504  117513 -117522  117531      17  117504  117513 -117522  117531      18
  117498  117504  117513  117522      16  117498  117504 -117513  117522      17
  117498  117504 -117513  117522      18  117498  117552  117558  117564       2
  117492  117498  117504  117513      10  117492  117498  117552  117555       3
  117492  117498  117552  117558      21  117492  117498 -117552  117558      22
  117492  117498 -117552  117558      23  117492  117498 -117552  117558       6
  117612  117609  117615  117618       2  117612  117609  117615  117645       2
  117609  117615  117618  117627       1  117609  117615 -117618  117627     102
  117609  117615 -117618  117627      13  117609  117615 -117618  117627       6
  117609  117615  117645  117636       1  117609  117615 -117645  117636       4
  117609  117615 -117645  117636       5  117609  117615 -117645  117636       6
  117609  117615  117645  117651       7  117609  117615 -117645  117651       8
  117609  117615 -117645  117651       9  117609  117615 -117645  117651       6
  117588  117570  117564  117609     103  117588  117570 -117564  117609     104
  117588  117570 -117564  117609     105  117588  117570 -117564  117609     106
  117576  117570  117564  117609      34  117576  117570 -117564  117609      35
  117576  117570 -117564  117609      36  117576  117570 -117564  117609      37
  117576  117570  117588  117597     107  117576  117570 -117588  117597     108
  117576  117570 -117588  117597     109  117576  117570 -117588  117597     110
  117570  117564  117609  117612       3  117570  117564  117609  117615      11
  117570  117564 -117609  117615      12  117570  117564 -117609  117615      13
  117570  117564 -117609  117615       6  117564  117570  117588  117597     111
  117564  117570 -117588  117597     112  117564  117570 -117588  117597     109
  117564  117570 -117588  117597     113  117564  117609  117615  117618       2
  117564  117609  117615  117645       2  117558  117564  117570  117576      38
  117558  117564 -117570  117576      39  117558  117564 -117570  117576      36
  117558  117564 -117570  117576      40  117558  117564  117570  117588     114
  117558  117564 -117570  117588     115  117558  117564 -117570  117588     105
  117558  117564 -117570  117588     116  117558  117564  117609  117612       3
  117558  117564  117609  117615      21  117558  117564 -117609  117615      22
  117558  117564 -117609  117615      23  117558  117564 -117609  117615       6
  117654  117651  117657  117663       2  117651  117657  117663  117669       1
  117651  117657 -117663  117669       4  117651  117657 -117663  117669       5
  117651  117657 -117663  117669       6  117651  117657  117663  117681       7
  117651  117657 -117663  117681       8  117651  117657 -117663  117681       9
  117651  117657 -117663  117681       6  117645  117651  117657  117663       2
  117636  117645  117651  117654       3  117636  117645  117651  117657      11
  117636  117645 -117651  117657      12  117636  117645 -117651  117657      13
  117636  117645 -117651  117657       6  117627  117618 -117615  117645       3
  117627  117636  117645  117651      10  117618  117615 -117645  117636       3
  117618  117615  117645  117651       3  117618  117627 -117636  117645      16
  117618  117627 -117636  117645      17  117618  117627 -117636  117645      18
  117615  117618 -117627  117636      10  117615  117645 -117636  117627      10
  117615  117645  117651  117654       3  117615  117645  117651  117657      21
  117615  117645 -117651  117657      22  117615  117645 -117651  117657      23
  117615  117645 -117651  117657       6  117684  117681  117687  117693       2
  117681  117687  117693  117699       1  117681  117687 -117693  117699       4
  117681  117687 -117693  117699       5  117681  117687 -117693  117699       6
  117681  117687  117693  117732       7  117681  117687 -117693  117732       8
  117681  117687 -117693  117732       9  117681  117687 -117693  117732       6
  117669  117663  117681  117684       3  117669  117663  117681  117687      11
  117669  117663 -117681  117687      12  117669  117663 -117681  117687      13
  117669  117663 -117681  117687       6  117663  117681  117687  117693       2
  117657  117663  117681  117684       3  117657  117663  117681  117687      21
  117657  117663 -117681  117687      22  117657  117663 -117681  117687      23
  117657  117663 -117681  117687       6  117735  117732  117738  117744       2
  117732  117738  117744  117750       1  117732  117738 -117744  117750       4
  117732  117738 -117744  117750       5  117732  117738 -117744  117750       6
  117732  117738  117744  117774       7  117732  117738 -117744  117774       8
  117732  117738 -117744  117774       9  117732  117738 -117744  117774       6
  117708  117699  117693  117732      64  117708  117699 -117693  117732      65
  117708  117699 -117693  117732      54  117708  117699 -117693  117732      66
  117699  117693  117732  117735       3  117699  117693  117732  117738      11
  117699  117693 -117732  117738      12  117699  117693 -117732  117738      13
  117699  117693 -117732  117738       6  117699  117708  117717  117720      67
  117699  117708 -117717  117720      68  117699  117708 -117717  117720      69
  117699  117708 -117717  117720      70  117693  117699  117708  117717      71
  117693  117699 -117708  117717      72  117693  117699 -117708  117717      73
  117693  117699 -117708  117717      74  117693  117732  117738  117744       2
  117687  117693  117699  117708      75  117687  117693 -117699  117708      76
  117687  117693 -117699  117708      54  117687  117693 -117699  117708      77
  117687  117693  117732  117735       3  117687  117693  117732  117738      21
  117687  117693 -117732  117738      22  117687  117693 -117732  117738      23
  117687  117693 -117732  117738       6  117777  117774  117780  117786       2
  117774  117780  117786  117792       1  117774  117780 -117786  117792       4
  117774  117780 -117786  117792       5  117774  117780 -117786  117792       6
  117774  117780  117786  117831       7  117774  117780 -117786  117831       8
  117774  117780 -117786  117831       9  117774  117780 -117786  117831       6
  117768  117750  117744  117774      86  117768  117750 -117744  117774      87
  117768  117750 -117744  117774      88  117768  117750 -117744  117774      89
  117756  117750  117744  117774      34  117756  117750 -117744  117774      35
  117756  117750 -117744  117774      36  117756  117750 -117744  117774      37
  117750  117744  117774  117777       3  117750  117744  117774  117780      11
  117750  117744 -117774  117780      12  117750  117744 -117774  117780      13
  117750  117744 -117774  117780       6  117744  117774  117780  117786       2
  117738  117744  117750  117756      38  117738  117744 -117750  117756      39
  117738  117744 -117750  117756      36  117738  117744 -117750  117756      40
  117738  117744  117750  117768      99  117738  117744 -117750  117768     100
  117738  117744 -117750  117768      88  117738  117744 -117750  117768     101
  117738  117744  117774  117777       3  117738  117744  117774  117780      21
  117738  117744 -117774  117780      22  117738  117744 -117774  117780      23
  117738  117744 -117774  117780       6  117834  117831  117837  117843       2
  117831  117837  117843  117849       1  117831  117837 -117843  117849       4
  117831  117837 -117843  117849       5  117831  117837 -117843  117849       6
  117831  117837  117843  117861       7  117831  117837 -117843  117861       8
  117831  117837 -117843  117861       9  117831  117837 -117843  117861       6
  117810  117792  117786  117831     103  117810  117792 -117786  117831     104
  117810  117792 -117786  117831     105  117810  117792 -117786  117831     106
  117798  117792  117786  117831      34  117798  117792 -117786  117831      35
  117798  117792 -117786  117831      36  117798  117792 -117786  117831      37
  117798  117792  117810  117819     107  117798  117792 -117810  117819     108
  117798  117792 -117810  117819     109  117798  117792 -117810  117819     110
  117792  117786  117831  117834       3  117792  117786  117831  117837      11
  117792  117786 -117831  117837      12  117792  117786 -117831  117837      13
  117792  117786 -117831  117837       6  117786  117792  117810  117819     111
  117786  117792 -117810  117819     112  117786  117792 -117810  117819     109
  117786  117792 -117810  117819     113  117786  117831  117837  117843       2
  117780  117786  117792  117798      38  117780  117786 -117792  117798      39
  117780  117786 -117792  117798      36  117780  117786 -117792  117798      40
  117780  117786  117792  117810     114  117780  117786 -117792  117810     115
  117780  117786 -117792  117810     105  117780  117786 -117792  117810     116
  117780  117786  117831  117834       3  117780  117786  117831  117837      21
  117780  117786 -117831  117837      22  117780  117786 -117831  117837      23
  117780  117786 -117831  117837       6  117864  117861  117867  117873       2
  117861  117867  117873  117879       1  117861  117867 -117873  117879       4
  117861  117867 -117873  117879       5  117861  117867 -117873  117879       6
  117861  117867  117873  117927       7  117861  117867 -117873  117927       8
  117861  117867 -117873  117927       9  117861  117867 -117873  117927       6
  117849  117843  117861  117864       3  117849  117843  117861  117867      11
  117849  117843 -117861  117867      12  117849  117843 -117861  117867      13
  117849  117843 -117861  117867       6  117843  117861  117867  117873       2
  117837  117843  117861  117864       3  117837  117843  117861  117867      21
  117837  117843 -117861  117867      22  117837  117843 -117861  117867      23
  117837  117843 -117861  117867       6  117930  117927  117933  117939       2
  117927  117933  117939  117945       1  117927  117933 -117939  117945       4
  117927  117933 -117939  117945       5  117927  117933 -117939  117945       6
  117927  117933  117939  117969       7  117927  117933 -117939  117969       8
  117927  117933 -117939  117969       9  117927  117933 -117939  117969       6
  117888  117879  117873  117927      10  117888  117897  117906  117915      10
  117879  117873  117927  117930       3  117879  117873  117927  117933      11
  117879  117873 -117927  117933      12  117879  117873 -117927  117933      13
  117879  117873 -117927  117933       6  117879  117888  117897  117906      16
  117879  117888 -117897  117906      17  117879  117888 -117897  117906      18
  117873  117879  117888  117897      16  117873  117879 -117888  117897      17
  117873  117879 -117888  117897      18  117873  117927  117933  117939       2
  117867  117873  117879  117888      10  117867  117873  117927  117930       3
  117867  117873  117927  117933      21  117867  117873 -117927  117933      22
  117867  117873 -117927  117933      23  117867  117873 -117927  117933       6
  117972  117969  117975  117981       2  117969  117975  117981  117987       1
  117969  117975 -117981  117987       4  117969  117975 -117981  117987       5
  117969  117975 -117981  117987       6  117969  117975  117981  117999       7
  117969  117975 -117981  117999       8  117969  117975 -117981  117999       9
  117969  117975 -117981  117999       6  117954  117945  117939  117969     153
  117954  117945 -117939  117969     154  117954  117945 -117939  117969     155
  117954  117945 -117939  117969     156  117945  117939  117969  117972       3
  117945  117939  117969  117975      11  117945  117939 -117969  117975      12
  117945  117939 -117969  117975      13  117945  117939 -117969  117975       6
  117939  117945  117954  117957       7  117939  117945  117954  117960     170
  117939  117945 -117954  117960     171  117939  117945 -117954  117960     172
  117939  117945 -117954  117960     173  117939  117969  117975  117981       2
  117933  117939  117945  117954     165  117933  117939 -117945  117954     166
  117933  117939 -117945  117954     155  117933  117939 -117945  117954     167
  117933  117939  117969  117972       3  117933  117939  117969  117975      21
  117933  117939 -117969  117975      22  117933  117939 -117969  117975      23
  117933  117939 -117969  117975       6  118002  117999  118005  118011       2
  117999  118005  118011  118020       7  117999  118005 -118011  118020       8
  117999  118005 -118011  118020       9  117999  118005 -118011  118020       6
  117987  117981  117999  118002       3  117987  117981  117999  118005      11
  117987  117981 -117999  118005      12  117987  117981 -117999  118005      13
  117987  117981 -117999  118005       6  117981  117999  118005  118011       2
  117975  117981  117999  118002       3  117975  117981  117999  118005      21
  117975  117981 -117999  118005      22  117975  117981 -117999  118005      23
  117975  117981 -117999  118005       6  118023  118020  118026  118032       2
  118020  118026  118032  118038       1  118020  118026 -118032  118038       4
  118020  118026 -118032  118038       5  118020  118026 -118032  118038       6
  118020  118026  118032  118068       7  118020  118026 -118032  118068       8
  118020  118026 -118032  118068       9  118020  118026 -118032  118068       6
  118011  118020  118026  118032       2  118005  118011  118020  118023       3
  118005  118011  118020  118026      21  118005  118011 -118020  118026      22
  118005  118011 -118020  118026      23  118005  118011 -118020  118026       6
  118071  118068  118074  118080       2  118068  118074  118080  118086       1
  118068  118074 -118080  118086       4  118068  118074 -118080  118086       5
  118068  118074 -118080  118086       6  118068  118074  118080  118113       7
  118068  118074 -118080  118113       8  118068  118074 -118080  118113       9
  118068  118074 -118080  118113       6  118056  118038  118032  118068      34
  118056  118038 -118032  118068      35  118056  118038 -118032  118068      36
  118056  118038 -118032  118068      37  118044  118038  118032  118068      34
  118044  118038 -118032  118068      35  118044  118038 -118032  118068      36
  118044  118038 -118032  118068      37  118038  118032  118068  118071       3
  118038  118032  118068  118074      11  118038  118032 -118068  118074      12
  118038  118032 -118068  118074      13  118038  118032 -118068  118074       6
  118032  118068  118074  118080       2  118026  118032  118038  118044      38
  118026  118032 -118038  118044      39  118026  118032 -118038  118044      36
  118026  118032 -118038  118044      40  118026  118032  118038  118056      38
  118026  118032 -118038  118056      39  118026  118032 -118038  118056      36
  118026  118032 -118038  118056      40  118026  118032  118068  118071       3
  118026  118032  118068  118074      21  118026  118032 -118068  118074      22
  118026  118032 -118068  118074      23  118026  118032 -118068  118074       6
  118116  118113  118119  118125       2  118113  118119  118125  118134       7
  118113  118119 -118125  118134       8  118113  118119 -118125  118134       9
  118113  118119 -118125  118134       6  118095  118086  118080  118113      64
  118095  118086 -118080  118113      65  118095  118086 -118080  118113      54
  118095  118086 -118080  118113      66  118086  118080  118113  118116       3
  118086  118080  118113  118119      11  118086  118080 -118113  118119      12
  118086  118080 -118113  118119      13  118086  118080 -118113  118119       6
  118086  118095  118104  118107     117  118086  118095 -118104  118107     118
  118086  118095  118104  118110     117  118086  118095 -118104  118110     118
  118080  118086  118095  118104     119  118080  118086 -118095  118104     120
  118080  118086 -118095  118104     121  118080  118086 -118095  118104     122
  118080  118113  118119  118125       2  118074  118080  118086  118095      75
  118074  118080 -118086  118095      76  118074  118080 -118086  118095      54
  118074  118080 -118086  118095      77  118074  118080  118113  118116       3
  118074  118080  118113  118119      21  118074  118080 -118113  118119      22
  118074  118080 -118113  118119      23  118074  118080 -118113  118119       6
  118137  118134  118140  118146       2  118134  118140  118146  118152       1
  118134  118140 -118146  118152       4  118134  118140 -118146  118152       5
  118134  118140 -118146  118152       6  118134  118140  118146  118167       7
  118134  118140 -118146  118167       8  118134  118140 -118146  118167       9
  118134  118140 -118146  118167       6  118125  118134  118140  118146       2
  118119  118125  118134  118137       3  118119  118125  118134  118140      21
  118119  118125 -118134  118140      22  118119  118125 -118134  118140      23
  118119  118125 -118134  118140       6  118170  118167  118173  118179       2
  118167  118173  118179  118185       1  118167  118173 -118179  118185       4
  118167  118173 -118179  118185       5  118167  118173 -118179  118185       6
  118167  118173  118179  118224       7  118167  118173 -118179  118224       8
  118167  118173 -118179  118224       9  118167  118173 -118179  118224       6
  118161  118152  118146  118167     123  118161  118152 -118146  118167     124
  118161  118152 -118146  118167     125  118161  118152 -118146  118167     126
  118152  118146  118167  118170       3  118152  118146  118167  118173      11
  118152  118146 -118167  118173      12  118152  118146 -118167  118173      13
  118152  118146 -118167  118173       6  118146  118167  118173  118179       2
  118140  118146  118152  118161     131  118140  118146 -118152  118161     132
  118140  118146 -118152  118161     125  118140  118146 -118152  118161     133
  118140  118146  118167  118170       3  118140  118146  118167  118173      21
  118140  118146 -118167  118173      22  118140  118146 -118167  118173      23
  118140  118146 -118167  118173       6  118227  118224  118230  118236       2
  118224  118230  118236  118242       1  118224  118230 -118236  118242       4
  118224  118230 -118236  118242       5  118224  118230 -118236  118242       6
  118224  118230  118236  118281       7  118224  118230 -118236  118281       8
  118224  118230 -118236  118281       9  118224  118230 -118236  118281       6
  118194  118185  118179  118224      52  118194  118185 -118179  118224      53
  118194  118185 -118179  118224      54  118194  118185 -118179  118224      55
  118185  118179  118224  118227       3  118185  118179  118224  118230      11
  118185  118179 -118224  118230      12  118185  118179 -118224  118230      13
  118185  118179 -118224  118230       6  118179  118185  118194  118200      56
  118179  118185 -118194  118200      57  118179  118185 -118194  118200      58
  118179  118185 -118194  118200      59  118179  118185  118194  118212      56
  118179  118185 -118194  118212      57  118179  118185 -118194  118212      58
  118179  118185 -118194  118212      59  118179  118224  118230  118236       2
  118173  118179  118185  118194      60  118173  118179 -118185  118194      61
  118173  118179 -118185  118194      54  118173  118179 -118185  118194      62
  118173  118179  118224  118227       3  118173  118179  118224  118230      21
  118173  118179 -118224  118230      22  118173  118179 -118224  118230      23
  118173  118179 -118224  118230       6  118284  118281  118287  118293       2
  118281  118287  118293  118299       1  118281  118287 -118293  118299       4
  118281  118287 -118293  118299       5  118281  118287 -118293  118299       6
  118281  118287  118293  118329       7  118281  118287 -118293  118329       8
  118281  118287 -118293  118329       9  118281  118287 -118293  118329       6
  118260  118242  118236  118281     103  118260  118242 -118236  118281     104
  118260  118242 -118236  118281     105  118260  118242 -118236  118281     106
  118248  118242  118236  118281      34  118248  118242 -118236  118281      35
  118248  118242 -118236  118281      36  118248  118242 -118236  118281      37
  118248  118242  118260  118269     107  118248  118242 -118260  118269     108
  118248  118242 -118260  118269     109  118248  118242 -118260  118269     110
  118242  118236  118281  118284       3  118242  118236  118281  118287      11
  118242  118236 -118281  118287      12  118242  118236 -118281  118287      13
  118242  118236 -118281  118287       6  118236  118242  118260  118269     111
  118236  118242 -118260  118269     112  118236  118242 -118260  118269     109
  118236  118242 -118260  118269     113  118236  118281  118287  118293       2
  118230  118236  118242  118248      38  118230  118236 -118242  118248      39
  118230  118236 -118242  118248      36  118230  118236 -118242  118248      40
  118230  118236  118242  118260     114  118230  118236 -118242  118260     115
  118230  118236 -118242  118260     105  118230  118236 -118242  118260     116
  118230  118236  118281  118284       3  118230  118236  118281  118287      21
  118230  118236 -118281  118287      22  118230  118236 -118281  118287      23
  118230  118236 -118281  118287       6  118332  118329  118335  118341       2
  118329  118335  118341  118347       1  118329  118335 -118341  118347       4
  118329  118335 -118341  118347       5  118329  118335 -118341  118347       6
  118329  118335  118341  118374       7  118329  118335 -118341  118374       8
  118329  118335 -118341  118374       9  118329  118335 -118341  118374       6
  118317  118299  118293  118329      34  118317  118299 -118293  118329      35
  118317  118299 -118293  118329      36  118317  118299 -118293  118329      37
  118305  118299  118293  118329      34  118305  118299 -118293  118329      35
  118305  118299 -118293  118329      36  118305  118299 -118293  118329      37
  118299  118293  118329  118332       3  118299  118293  118329  118335      11
  118299  118293 -118329  118335      12  118299  118293 -118329  118335      13
  118299  118293 -118329  118335       6  118293  118329  118335  118341       2
  118287  118293  118299  118305      38  118287  118293 -118299  118305      39
  118287  118293 -118299  118305      36  118287  118293 -118299  118305      40
  118287  118293  118299  118317      38  118287  118293 -118299  118317      39
  118287  118293 -118299  118317      36  118287  118293 -118299  118317      40
  118287  118293  118329  118332       3  118287  118293  118329  118335      21
  118287  118293 -118329  118335      22  118287  118293 -118329  118335      23
  118287  118293 -118329  118335       6  118377  118374  118380  118386       2
  118374  118380  118386  118392       1  118374  118380 -118386  118392       4
  118374  118380 -118386  118392       5  118374  118380 -118386  118392       6
  118374  118380  118386  118440       7  118374  118380 -118386  118440       8
  118374  118380 -118386  118440       9  118374  118380 -118386  118440       6
  118356  118347  118341  118374      64  118356  118347 -118341  118374      65
  118356  118347 -118341  118374      54  118356  118347 -118341  118374      66
  118347  118341  118374  118377       3  118347  118341  118374  118380      11
  118347  118341 -118374  118380      12  118347  118341 -118374  118380      13
  118347  118341 -118374  118380       6  118347  118356  118365  118368     117
  118347  118356 -118365  118368     118  118347  118356  118365  118371     117
  118347  118356 -118365  118371     118  118341  118347  118356  118365     119
  118341  118347 -118356  118365     120  118341  118347 -118356  118365     121
  118341  118347 -118356  118365     122  118341  118374  118380  118386       2
  118335  118341  118347  118356      75  118335  118341 -118347  118356      76
  118335  118341 -118347  118356      54  118335  118341 -118347  118356      77
  118335  118341  118374  118377       3  118335  118341  118374  118380      21
  118335  118341 -118374  118380      22  118335  118341 -118374  118380      23
  118335  118341 -118374  118380       6  118443  118440  118446  118452       2
  118440  118446  118452  118458       1  118440  118446 -118452  118458       4
  118440  118446 -118452  118458       5  118440  118446 -118452  118458       6
  118440  118446  118452  118497       7  118440  118446 -118452  118497       8
  118440  118446 -118452  118497       9  118440  118446 -118452  118497       6
  118401  118392  118386  118440      10  118401  118410  118419  118428      10
  118392  118386  118440  118443       3  118392  118386  118440  118446      11
  118392  118386 -118440  118446      12  118392  118386 -118440  118446      13
  118392  118386 -118440  118446       6  118392  118401  118410  118419      16
  118392  118401 -118410  118419      17  118392  118401 -118410  118419      18
  118386  118392  118401  118410      16  118386  118392 -118401  118410      17
  118386  118392 -118401  118410      18  118386  118440  118446  118452       2
  118380  118386  118392  118401      10  118380  118386  118440  118443       3
  118380  118386  118440  118446      21  118380  118386 -118440  118446      22
  118380  118386 -118440  118446      23  118380  118386 -118440  118446       6
  118500  118497  118503  118509       2  118497  118503  118509  118515       1
  118497  118503 -118509  118515       4  118497  118503 -118509  118515       5
  118497  118503 -118509  118515       6  118497  118503  118509  118548       7
  118497  118503 -118509  118548       8  118497  118503 -118509  118548       9
  118497  118503 -118509  118548       6  118476  118458  118452  118497     103
  118476  118458 -118452  118497     104  118476  118458 -118452  118497     105
  118476  118458 -118452  118497     106  118464  118458  118452  118497      34
  118464  118458 -118452  118497      35  118464  118458 -118452  118497      36
  118464  118458 -118452  118497      37  118464  118458  118476  118485     107
  118464  118458 -118476  118485     108  118464  118458 -118476  118485     109
  118464  118458 -118476  118485     110  118458  118452  118497  118500       3
  118458  118452  118497  118503      11  118458  118452 -118497  118503      12
  118458  118452 -118497  118503      13  118458  118452 -118497  118503       6
  118452  118458  118476  118485     111  118452  118458 -118476  118485     112
  118452  118458 -118476  118485     109  118452  118458 -118476  118485     113
  118452  118497  118503  118509       2  118446  118452  118458  118464      38
  118446  118452 -118458  118464      39  118446  118452 -118458  118464      36
  118446  118452 -118458  118464      40  118446  118452  118458  118476     114
  118446  118452 -118458  118476     115  118446  118452 -118458  118476     105
  118446  118452 -118458  118476     116  118446  118452  118497  118500       3
  118446  118452  118497  118503      21  118446  118452 -118497  118503      22
  118446  118452 -118497  118503      23  118446  118452 -118497  118503       6
  118551  118548  118554  118560       2  118548  118554  118560  118566       1
  118548  118554 -118560  118566       4  118548  118554 -118560  118566       5
  118548  118554 -118560  118566       6  118548  118554  118560  118599       7
  118548  118554 -118560  118599       8  118548  118554 -118560  118599       9
  118548  118554 -118560  118599       6  118524  118515  118509  118548      64
  118524  118515 -118509  118548      65  118524  118515 -118509  118548      54
  118524  118515 -118509  118548      66  118515  118509  118548  118551       3
  118515  118509  118548  118554      11  118515  118509 -118548  118554      12
  118515  118509 -118548  118554      13  118515  118509 -118548  118554       6
  118515  118524  118533  118536      67  118515  118524 -118533  118536      68
  118515  118524 -118533  118536      69  118515  118524 -118533  118536      70
  118509  118515  118524  118533      71  118509  118515 -118524  118533      72
  118509  118515 -118524  118533      73  118509  118515 -118524  118533      74
  118509  118548  118554  118560       2  118503  118509  118515  118524      75
  118503  118509 -118515  118524      76  118503  118509 -118515  118524      54
  118503  118509 -118515  118524      77  118503  118509  118548  118551       3
  118503  118509  118548  118554      21  118503  118509 -118548  118554      22
  118503  118509 -118548  118554      23  118503  118509 -118548  118554       6
  118602  118599  118605  118611       2  118599  118605  118611  118617       1
  118599  118605 -118611  118617       4  118599  118605 -118611  118617       5
  118599  118605 -118611  118617       6  118599  118605  118611  118632       7
  118599  118605 -118611  118632       8  118599  118605 -118611  118632       9
  118599  118605 -118611  118632       6  118575  118566  118560  118599      64
  118575  118566 -118560  118599      65  118575  118566 -118560  118599      54
  118575  118566 -118560  118599      66  118566  118560  118599  118602       3
  118566  118560  118599  118605      11  118566  118560 -118599  118605      12
  118566  118560 -118599  118605      13  118566  118560 -118599  118605       6
  118566  118575  118584  118587       7  118566  118575  118584  118590      78
  118566  118575 -118584  118590      79  118566  118575 -118584  118590      80
  118566  118575 -118584  118590      81  118560  118566  118575  118584      82
  118560  118566 -118575  118584      83  118560  118566 -118575  118584      84
  118560  118566 -118575  118584      85  118560  118599  118605  118611       2
  118554  118560  118566  118575      75  118554  118560 -118566  118575      76
  118554  118560 -118566  118575      54  118554  118560 -118566  118575      77
  118554  118560  118599  118602       3  118554  118560  118599  118605      21
  118554  118560 -118599  118605      22  118554  118560 -118599  118605      23
  118554  118560 -118599  118605       6  118635  118632  118638  118644       2
  118632  118638  118644  118650       1  118632  118638 -118644  118650       4
  118632  118638 -118644  118650       5  118632  118638 -118644  118650       6
  118632  118638  118644  118665       7  118632  118638 -118644  118665       8
  118632  118638 -118644  118665       9  118632  118638 -118644  118665       6
  118626  118617  118611  118632     123  118626  118617 -118611  118632     124
  118626  118617 -118611  118632     125  118626  118617 -118611  118632     126
  118617  118611  118632  118635       3  118617  118611  118632  118638      11
  118617  118611 -118632  118638      12  118617  118611 -118632  118638      13
  118617  118611 -118632  118638       6  118611  118632  118638  118644       2
  118605  118611  118617  118626     131  118605  118611 -118617  118626     132
  118605  118611 -118617  118626     125  118605  118611 -118617  118626     133
  118605  118611  118632  118635       3  118605  118611  118632  118638      21
  118605  118611 -118632  118638      22  118605  118611 -118632  118638      23
  118605  118611 -118632  118638       6  118668  118665  118671  118677       2
  118665  118671  118677  118683       1  118665  118671 -118677  118683       4
  118665  118671 -118677  118683       5  118665  118671 -118677  118683       6
  118665  118671  118677  118698       7  118665  118671 -118677  118698       8
  118665  118671 -118677  118698       9  118665  118671 -118677  118698       6
  118659  118650  118644  118665     123  118659  118650 -118644  118665     124
  118659  118650 -118644  118665     125  118659  118650 -118644  118665     126
  118650  118644  118665  118668       3  118650  118644  118665  118671      11
  118650  118644 -118665  118671      12  118650  118644 -118665  118671      13
  118650  118644 -118665  118671       6  118644  118665  118671  118677       2
  118638  118644  118650  118659     131  118638  118644 -118650  118659     132
  118638  118644 -118650  118659     125  118638  118644 -118650  118659     133
  118638  118644  118665  118668       3  118638  118644  118665  118671      21
  118638  118644 -118665  118671      22  118638  118644 -118665  118671      23
  118638  118644 -118665  118671       6  118701  118698  118704  118710       2
  118698  118704  118710  118716       1  118698  118704 -118710  118716       4
  118698  118704 -118710  118716       5  118698  118704 -118710  118716       6
  118698  118704  118710  118743       7  118698  118704 -118710  118743       8
  118698  118704 -118710  118743       9  118698  118704 -118710  118743       6
  118692  118683  118677  118698     123  118692  118683 -118677  118698     124
  118692  118683 -118677  118698     125  118692  118683 -118677  118698     126
  118683  118677  118698  118701       3  118683  118677  118698  118704      11
  118683  118677 -118698  118704      12  118683  118677 -118698  118704      13
  118683  118677 -118698  118704       6  118677  118698  118704  118710       2
  118671  118677  118683  118692     131  118671  118677 -118683  118692     132
  118671  118677 -118683  118692     125  118671  118677 -118683  118692     133
  118671  118677  118698  118701       3  118671  118677  118698  118704      21
  118671  118677 -118698  118704      22  118671  118677 -118698  118704      23
  118671  118677 -118698  118704       6  118746  118743  118749  118755       2
  118743  118749  118755  118761       1  118743  118749 -118755  118761       4
  118743  118749 -118755  118761       5  118743  118749 -118755  118761       6
  118743  118749  118755  118791       7  118743  118749 -118755  118791       8
  118743  118749 -118755  118791       9  118743  118749 -118755  118791       6
  118725  118716  118710  118743      64  118725  118716 -118710  118743      65
  118725  118716 -118710  118743      54  118725  118716 -118710  118743      66
  118716  118710  118743  118746       3  118716  118710  118743  118749      11
  118716  118710 -118743  118749      12  118716  118710 -118743  118749      13
  118716  118710 -118743  118749       6  118716  118725  118734  118737     117
  118716  118725 -118734  118737     118  118716  118725  118734  118740     117
  118716  118725 -118734  118740     118  118710  118716  118725  118734     119
  118710  118716 -118725  118734     120  118710  118716 -118725  118734     121
  118710  118716 -118725  118734     122  118710  118743  118749  118755       2
  118704  118710  118716  118725      75  118704  118710 -118716  118725      76
  118704  118710 -118716  118725      54  118704  118710 -118716  118725      77
  118704  118710  118743  118746       3  118704  118710  118743  118749      21
  118704  118710 -118743  118749      22  118704  118710 -118743  118749      23
  118704  118710 -118743  118749       6  118794  118791  118797  118803       2
  118791  118797  118803  118812       7  118791  118797 -118803  118812       8
  118791  118797 -118803  118812       9  118791  118797 -118803  118812       6
  118779  118761  118755  118791      34  118779  118761 -118755  118791      35
  118779  118761 -118755  118791      36  118779  118761 -118755  118791      37
  118767  118761  118755  118791      34  118767  118761 -118755  118791      35
  118767  118761 -118755  118791      36  118767  118761 -118755  118791      37
  118761  118755  118791  118794       3  118761  118755  118791  118797      11
  118761  118755 -118791  118797      12  118761  118755 -118791  118797      13
  118761  118755 -118791  118797       6  118755  118791  118797  118803       2
  118749  118755  118761  118767      38  118749  118755 -118761  118767      39
  118749  118755 -118761  118767      36  118749  118755 -118761  118767      40
  118749  118755  118761  118779      38  118749  118755 -118761  118779      39
  118749  118755 -118761  118779      36  118749  118755 -118761  118779      40
  118749  118755  118791  118794       3  118749  118755  118791  118797      21
  118749  118755 -118791  118797      22  118749  118755 -118791  118797      23
  118749  118755 -118791  118797       6  118815  118812  118818  118824       2
  118812  118818  118824  118830       1  118812  118818 -118824  118830       4
  118812  118818 -118824  118830       5  118812  118818 -118824  118830       6
  118812  118818  118824  118875       7  118812  118818 -118824  118875       8
  118812  118818 -118824  118875       9  118812  118818 -118824  118875       6
  118803  118812  118818  118824       2  118797  118803  118812  118815       3
  118797  118803  118812  118818      21  118797  118803 -118812  118818      22
  118797  118803 -118812  118818      23  118797  118803 -118812  118818       6
  118878  118875  118881  118887       2  118875  118881  118887  118893       1
  118875  118881 -118887  118893       4  118875  118881 -118887  118893       5
  118875  118881 -118887  118893       6  118875  118881  118887  118911       7
  118875  118881 -118887  118911       8  118875  118881 -118887  118911       9
  118875  118881 -118887  118911       6  118857  118854  118863  118869      41
  118848  118842  118839  118869      41  118848  118854 -118863  118869      41
  118842  118839  118869  118863      41  118842  118848  118854  118857      41
  118842  118848 -118854  118863      41  118839  118830  118824  118875      42
  118839  118830 -118824  118875      43  118839  118830 -118824  118875      44
  118839  118830 -118824  118875      45  118839  118842  118848  118854      41
  118839  118869 -118863  118854      41  118830  118824  118875  118878       3
  118830  118824  118875  118881      11  118830  118824 -118875  118881      12
  118830  118824 -118875  118881      13  118830  118824 -118875  118881       6
  118830  118839  118842  118848      41  118830  118839  118869  118863      41
  118824  118830  118839  118842       7  118824  118830 -118839  118842      46
  118824  118830 -118839  118842      29  118824  118830 -118839  118842      47
  118824  118830  118839  118869       7  118824  118830 -118839  118869      46
  118824  118830 -118839  118869      29  118824  118830 -118839  118869      47
  118824  118875  118881  118887       2  118818  118824  118830  118839      48
  118818  118824 -118830  118839      49  118818  118824 -118830  118839      44
  118818  118824 -118830  118839      50  118818  118824  118875  118878       3
  118818  118824  118875  118881      21  118818  118824 -118875  118881      22
  118818  118824 -118875  118881      23  118818  118824 -118875  118881       6
  118914  118911  118917  118923       2  118911  118917  118923  118929       1
  118911  118917 -118923  118929       4  118911  118917 -118923  118929       5
  118911  118917 -118923  118929       6  118911  118917  118923  118941       7
  118911  118917 -118923  118941       8  118911  118917 -118923  118941       9
  118911  118917 -118923  118941       6  118902  118893  118887  118911      24
  118902  118893 -118887  118911      25  118902  118893 -118887  118911      26
  118902  118893 -118887  118911      27  118893  118887  118911  118914       3
  118893  118887  118911  118917      11  118893  118887 -118911  118917      12
  118893  118887 -118911  118917      13  118893  118887 -118911  118917       6
  118887  118893  118902  118905       7  118887  118893 -118902  118905      28
  118887  118893 -118902  118905      29  118887  118893 -118902  118905      30
  118887  118893  118902  118908       7  118887  118893 -118902  118908      28
  118887  118893 -118902  118908      29  118887  118893 -118902  118908      30
  118887  118911  118917  118923       2  118881  118887  118893  118902      31
  118881  118887 -118893  118902      32  118881  118887 -118893  118902      26
  118881  118887 -118893  118902      33  118881  118887  118911  118914       3
  118881  118887  118911  118917      21  118881  118887 -118911  118917      22
  118881  118887 -118911  118917      23  118881  118887 -118911  118917       6
  118944  118941  118947  118953       2  118941  118947  118953  118959       1
  118941  118947 -118953  118959       4  118941  118947 -118953  118959       5
  118941  118947 -118953  118959       6  118941  118947  118953  118992       7
  118941  118947 -118953  118992       8  118941  118947 -118953  118992       9
  118941  118947 -118953  118992       6  118929  118923  118941  118944       3
  118929  118923  118941  118947      11  118929  118923 -118941  118947      12
  118929  118923 -118941  118947      13  118929  118923 -118941  118947       6
  118923  118941  118947  118953       2  118917  118923  118941  118944       3
  118917  118923  118941  118947      21  118917  118923 -118941  118947      22
  118917  118923 -118941  118947      23  118917  118923 -118941  118947       6
  118995  118992  118998  119004       2  118992  118998  119004  119010       1
  118992  118998 -119004  119010       4  118992  118998 -119004  119010       5
  118992  118998 -119004  119010       6  118992  118998  119004  119022       7
  118992  118998 -119004  119022       8  118992  118998 -119004  119022       9
  118992  118998 -119004  119022       6  118968  118959  118953  118992      64
  118968  118959 -118953  118992      65  118968  118959 -118953  118992      54
  118968  118959 -118953  118992      66  118959  118953  118992  118995       3
  118959  118953  118992  118998      11  118959  118953 -118992  118998      12
  118959  118953 -118992  118998      13  118959  118953 -118992  118998       6
  118959  118968  118977  118980      67  118959  118968 -118977  118980      68
  118959  118968 -118977  118980      69  118959  118968 -118977  118980      70
  118953  118959  118968  118977      71  118953  118959 -118968  118977      72
  118953  118959 -118968  118977      73  118953  118959 -118968  118977      74
  118953  118992  118998  119004       2  118947  118953  118959  118968      75
  118947  118953 -118959  118968      76  118947  118953 -118959  118968      54
  118947  118953 -118959  118968      77  118947  118953  118992  118995       3
  118947  118953  118992  118998      21  118947  118953 -118992  118998      22
  118947  118953 -118992  118998      23  118947  118953 -118992  118998       6
  119025  119022  119028  119034       2  119022  119028  119034  119043       7
  119022  119028 -119034  119043       8  119022  119028 -119034  119043       9
  119022  119028 -119034  119043       6  119010  119004  119022  119025       3
  119010  119004  119022  119028      11  119010  119004 -119022  119028      12
  119010  119004 -119022  119028      13  119010  119004 -119022  119028       6
  119004  119022  119028  119034       2  118998  119004  119022  119025       3
  118998  119004  119022  119028      21  118998  119004 -119022  119028      22
  118998  119004 -119022  119028      23  118998  119004 -119022  119028       6
  119046  119043  119049  119055       2  119043  119049  119055  119061       1
  119043  119049 -119055  119061       4  119043  119049 -119055  119061       5
  119043  119049 -119055  119061       6  119043  119049  119055  119079       7
  119043  119049 -119055  119079       8  119043  119049 -119055  119079       9
  119043  119049 -119055  119079       6  119034  119043  119049  119055       2
  119028  119034  119043  119046       3  119028  119034  119043  119049      21
  119028  119034 -119043  119049      22  119028  119034 -119043  119049      23
  119028  119034 -119043  119049       6  119082  119079  119085  119091       2
  119079  119085  119091  119097       1  119079  119085 -119091  119097       4
  119079  119085 -119091  119097       5  119079  119085 -119091  119097       6
  119079  119085  119091  119139       7  119079  119085 -119091  119139       8
  119079  119085 -119091  119139       9  119079  119085 -119091  119139       6
  119070  119061  119055  119079      24  119070  119061 -119055  119079      25
  119070  119061 -119055  119079      26  119070  119061 -119055  119079      27
  119061  119055  119079  119082       3  119061  119055  119079  119085      11
  119061  119055 -119079  119085      12  119061  119055 -119079  119085      13
  119061  119055 -119079  119085       6  119055  119061  119070  119073       7
  119055  119061 -119070  119073      28  119055  119061 -119070  119073      29
  119055  119061 -119070  119073      30  119055  119061  119070  119076       7
  119055  119061 -119070  119076      28  119055  119061 -119070  119076      29
  119055  119061 -119070  119076      30  119055  119079  119085  119091       2
  119049  119055  119061  119070      31  119049  119055 -119061  119070      32
  119049  119055 -119061  119070      26  119049  119055 -119061  119070      33
  119049  119055  119079  119082       3  119049  119055  119079  119085      21
  119049  119055 -119079  119085      22  119049  119055 -119079  119085      23
  119049  119055 -119079  119085       6  119142  119139  119145  119151       2
  119139  119145  119151  119157       1  119139  119145 -119151  119157       4
  119139  119145 -119151  119157       5  119139  119145 -119151  119157       6
  119139  119145  119151  119187       7  119139  119145 -119151  119187       8
  119139  119145 -119151  119187       9  119139  119145 -119151  119187       6
  119115  119109  119106  119133      41  119115  119121 -119127  119133      41
  119109  119106  119133  119127      41  119109  119115 -119121  119127      41
  119106  119097  119091  119139      42  119106  119097 -119091  119139      43
  119106  119097 -119091  119139      44  119106  119097 -119091  119139      45
  119106  119109  119115  119121      41  119106  119133 -119127  119121      41
  119097  119091  119139  119142       3  119097  119091  119139  119145      11
  119097  119091 -119139  119145      12  119097  119091 -119139  119145      13
  119097  119091 -119139  119145       6  119097  119106  119109  119115      41
  119097  119106  119133  119127      41  119091  119097  119106  119109       7
  119091  119097 -119106  119109      46  119091  119097 -119106  119109      29
  119091  119097 -119106  119109      47  119091  119097  119106  119133       7
  119091  119097 -119106  119133      46  119091  119097 -119106  119133      29
  119091  119097 -119106  119133      47  119091  119139  119145  119151       2
  119085  119091  119097  119106      48  119085  119091 -119097  119106      49
  119085  119091 -119097  119106      44  119085  119091 -119097  119106      50
  119085  119091  119139  119142       3  119085  119091  119139  119145      21
  119085  119091 -119139  119145      22  119085  119091 -119139  119145      23
  119085  119091 -119139  119145       6  119190  119187  119193  119199       2
  119187  119193  119199  119205       1  119187  119193 -119199  119205       4
  119187  119193 -119199  119205       5  119187  119193 -119199  119205       6
  119187  119193  119199  119229       7  119187  119193 -119199  119229       8
  119187  119193 -119199  119229       9  119187  119193 -119199  119229       6
  119175  119157  119151  119187      34  119175  119157 -119151  119187      35
  119175  119157 -119151  119187      36  119175  119157 -119151  119187      37
  119163  119157  119151  119187      34  119163  119157 -119151  119187      35
  119163  119157 -119151  119187      36  119163  119157 -119151  119187      37
  119157  119151  119187  119190       3  119157  119151  119187  119193      11
  119157  119151 -119187  119193      12  119157  119151 -119187  119193      13
  119157  119151 -119187  119193       6  119151  119187  119193  119199       2
  119145  119151  119157  119163      38  119145  119151 -119157  119163      39
  119145  119151 -119157  119163      36  119145  119151 -119157  119163      40
  119145  119151  119157  119175      38  119145  119151 -119157  119175      39
  119145  119151 -119157  119175      36  119145  119151 -119157  119175      40
  119145  119151  119187  119190       3  119145  119151  119187  119193      21
  119145  119151 -119187  119193      22  119145  119151 -119187  119193      23
  119145  119151 -119187  119193       6  119232  119229  119235  119241       2
  119229  119235  119241  119247       1  119229  119235 -119241  119247       4
  119229  119235 -119241  119247       5  119229  119235 -119241  119247       6
  119229  119235  119241  119280       7  119229  119235 -119241  119280       8
  119229  119235 -119241  119280       9  119229  119235 -119241  119280       6
  119214  119205  119199  119229     153  119214  119205 -119199  119229     154
  119214  119205 -119199  119229     155  119214  119205 -119199  119229     156
  119205  119199  119229  119232       3  119205  119199  119229  119235      11
  119205  119199 -119229  119235      12  119205  119199 -119229  119235      13
  119205  119199 -119229  119235       6  119199  119205  119214  119217       7
  119199  119205  119214  119220     170  119199  119205 -119214  119220     171
  119199  119205 -119214  119220     172  119199  119205 -119214  119220     173
  119199  119229  119235  119241       2  119193  119199  119205  119214     165
  119193  119199 -119205  119214     166  119193  119199 -119205  119214     155
  119193  119199 -119205  119214     167  119193  119199  119229  119232       3
  119193  119199  119229  119235      21  119193  119199 -119229  119235      22
  119193  119199 -119229  119235      23  119193  119199 -119229  119235       6
  119283  119280  119286  119292       2  119280  119286  119292  119298       1
  119280  119286 -119292  119298       4  119280  119286 -119292  119298       5
  119280  119286 -119292  119298       6  119280  119286  119292  119328       7
  119280  119286 -119292  119328       8  119280  119286 -119292  119328       9
  119280  119286 -119292  119328       6  119256  119247  119241  119280      64
  119256  119247 -119241  119280      65  119256  119247 -119241  119280      54
  119256  119247 -119241  119280      66  119247  119241  119280  119283       3
  119247  119241  119280  119286      11  119247  119241 -119280  119286      12
  119247  119241 -119280  119286      13  119247  119241 -119280  119286       6
  119247  119256  119265  119268      67  119247  119256 -119265  119268      68
  119247  119256 -119265  119268      69  119247  119256 -119265  119268      70
  119241  119247  119256  119265      71  119241  119247 -119256  119265      72
  119241  119247 -119256  119265      73  119241  119247 -119256  119265      74
  119241  119280  119286  119292       2  119235  119241  119247  119256      75
  119235  119241 -119247  119256      76  119235  119241 -119247  119256      54
  119235  119241 -119247  119256      77  119235  119241  119280  119283       3
  119235  119241  119280  119286      21  119235  119241 -119280  119286      22
  119235  119241 -119280  119286      23  119235  119241 -119280  119286       6
  119331  119328  119334  119340       2  119328  119334  119340  119346       1
  119328  119334 -119340  119346       4  119328  119334 -119340  119346       5
  119328  119334 -119340  119346       6  119328  119334  119340  119373       7
  119328  119334 -119340  119373       8  119328  119334 -119340  119373       9
  119328  119334 -119340  119373       6  119316  119298  119292  119328      34
  119316  119298 -119292  119328      35  119316  119298 -119292  119328      36
  119316  119298 -119292  119328      37  119304  119298  119292  119328      34
  119304  119298 -119292  119328      35  119304  119298 -119292  119328      36
  119304  119298 -119292  119328      37  119298  119292  119328  119331       3
  119298  119292  119328  119334      11  119298  119292 -119328  119334      12
  119298  119292 -119328  119334      13  119298  119292 -119328  119334       6
  119292  119328  119334  119340       2  119286  119292  119298  119304      38
  119286  119292 -119298  119304      39  119286  119292 -119298  119304      36
  119286  119292 -119298  119304      40  119286  119292  119298  119316      38
  119286  119292 -119298  119316      39  119286  119292 -119298  119316      36
  119286  119292 -119298  119316      40  119286  119292  119328  119331       3
  119286  119292  119328  119334      21  119286  119292 -119328  119334      22
  119286  119292 -119328  119334      23  119286  119292 -119328  119334       6
  119376  119373  119379  119385       2  119373  119379  119385  119391       1
  119373  119379 -119385  119391       4  119373  119379 -119385  119391       5
  119373  119379 -119385  119391       6  119373  119379  119385  119439       7
  119373  119379 -119385  119439       8  119373  119379 -119385  119439       9
  119373  119379 -119385  119439       6  119355  119346  119340  119373      64
  119355  119346 -119340  119373      65  119355  119346 -119340  119373      54
  119355  119346 -119340  119373      66  119346  119340  119373  119376       3
  119346  119340  119373  119379      11  119346  119340 -119373  119379      12
  119346  119340 -119373  119379      13  119346  119340 -119373  119379       6
  119346  119355  119364  119367     117  119346  119355 -119364  119367     118
  119346  119355  119364  119370     117  119346  119355 -119364  119370     118
  119340  119346  119355  119364     119  119340  119346 -119355  119364     120
  119340  119346 -119355  119364     121  119340  119346 -119355  119364     122
  119340  119373  119379  119385       2  119334  119340  119346  119355      75
  119334  119340 -119346  119355      76  119334  119340 -119346  119355      54
  119334  119340 -119346  119355      77  119334  119340  119373  119376       3
  119334  119340  119373  119379      21  119334  119340 -119373  119379      22
  119334  119340 -119373  119379      23  119334  119340 -119373  119379       6
  119442  119439  119445  119451       2  119439  119445  119451  119460       7
  119439  119445 -119451  119460       8  119439  119445 -119451  119460       9
  119439  119445 -119451  119460       6  119400  119391  119385  119439      10
  119400  119409  119418  119427      10  119391  119385  119439  119442       3
  119391  119385  119439  119445      11  119391  119385 -119439  119445      12
  119391  119385 -119439  119445      13  119391  119385 -119439  119445       6
  119391  119400  119409  119418      16  119391  119400 -119409  119418      17
  119391  119400 -119409  119418      18  119385  119391  119400  119409      16
  119385  119391 -119400  119409      17  119385  119391 -119400  119409      18
  119385  119439  119445  119451       2  119379  119385  119391  119400      10
  119379  119385  119439  119442       3  119379  119385  119439  119445      21
  119379  119385 -119439  119445      22  119379  119385 -119439  119445      23
  119379  119385 -119439  119445       6  119463  119460  119466  119472       2
  119460  119466  119472  119478       1  119460  119466 -119472  119478       4
  119460  119466 -119472  119478       5  119460  119466 -119472  119478       6
  119460  119466  119472  119517       7  119460  119466 -119472  119517       8
  119460  119466 -119472  119517       9  119460  119466 -119472  119517       6
  119451  119460  119466  119472       2  119445  119451  119460  119463       3
  119445  119451  119460  119466      21  119445  119451 -119460  119466      22
  119445  119451 -119460  119466      23  119445  119451 -119460  119466       6
  119520  119517  119523  119529       2  119517  119523  119529  119535       1
  119517  119523 -119529  119535       4  119517  119523 -119529  119535       5
  119517  119523 -119529  119535       6  119517  119523  119529  119574       7
  119517  119523 -119529  119574       8  119517  119523 -119529  119574       9
  119517  119523 -119529  119574       6  119496  119478  119472  119517     103
  119496  119478 -119472  119517     104  119496  119478 -119472  119517     105
  119496  119478 -119472  119517     106  119484  119478  119472  119517      34
  119484  119478 -119472  119517      35  119484  119478 -119472  119517      36
  119484  119478 -119472  119517      37  119484  119478  119496  119505     107
  119484  119478 -119496  119505     108  119484  119478 -119496  119505     109
  119484  119478 -119496  119505     110  119478  119472  119517  119520       3
  119478  119472  119517  119523      11  119478  119472 -119517  119523      12
  119478  119472 -119517  119523      13  119478  119472 -119517  119523       6
  119472  119478  119496  119505     111  119472  119478 -119496  119505     112
  119472  119478 -119496  119505     109  119472  119478 -119496  119505     113
  119472  119517  119523  119529       2  119466  119472  119478  119484      38
  119466  119472 -119478  119484      39  119466  119472 -119478  119484      36
  119466  119472 -119478  119484      40  119466  119472  119478  119496     114
  119466  119472 -119478  119496     115  119466  119472 -119478  119496     105
  119466  119472 -119478  119496     116  119466  119472  119517  119520       3
  119466  119472  119517  119523      21  119466  119472 -119517  119523      22
  119466  119472 -119517  119523      23  119466  119472 -119517  119523       6
  119577  119574  119580  119586       2  119574  119580  119586  119592       1
  119574  119580 -119586  119592       4  119574  119580 -119586  119592       5
  119574  119580 -119586  119592       6  119574  119580  119586  119610       7
  119574  119580 -119586  119610       8  119574  119580 -119586  119610       9
  119574  119580 -119586  119610       6  119553  119535  119529  119574     103
  119553  119535 -119529  119574     104  119553  119535 -119529  119574     105
  119553  119535 -119529  119574     106  119541  119535  119529  119574      34
  119541  119535 -119529  119574      35  119541  119535 -119529  119574      36
  119541  119535 -119529  119574      37  119541  119535  119553  119562     107
  119541  119535 -119553  119562     108  119541  119535 -119553  119562     109
  119541  119535 -119553  119562     110  119535  119529  119574  119577       3
  119535  119529  119574  119580      11  119535  119529 -119574  119580      12
  119535  119529 -119574  119580      13  119535  119529 -119574  119580       6
  119529  119535  119553  119562     111  119529  119535 -119553  119562     112
  119529  119535 -119553  119562     109  119529  119535 -119553  119562     113
  119529  119574  119580  119586       2  119523  119529  119535  119541      38
  119523  119529 -119535  119541      39  119523  119529 -119535  119541      36
  119523  119529 -119535  119541      40  119523  119529  119535  119553     114
  119523  119529 -119535  119553     115  119523  119529 -119535  119553     105
  119523  119529 -119535  119553     116  119523  119529  119574  119577       3
  119523  119529  119574  119580      21  119523  119529 -119574  119580      22
  119523  119529 -119574  119580      23  119523  119529 -119574  119580       6
  119613  119610  119616  119619       2  119613  119610  119616  119646       2
  119610  119616  119619  119628       1  119610  119616 -119619  119628     102
  119610  119616 -119619  119628      13  119610  119616 -119619  119628       6
  119610  119616  119646  119637       1  119610  119616 -119646  119637       4
  119610  119616 -119646  119637       5  119610  119616 -119646  119637       6
  119610  119616  119646  119652       7  119610  119616 -119646  119652       8
  119610  119616 -119646  119652       9  119610  119616 -119646  119652       6
  119601  119592  119586  119610      24  119601  119592 -119586  119610      25
  119601  119592 -119586  119610      26  119601  119592 -119586  119610      27
  119592  119586  119610  119613       3  119592  119586  119610  119616      11
  119592  119586 -119610  119616      12  119592  119586 -119610  119616      13
  119592  119586 -119610  119616       6  119586  119592  119601  119604       7
  119586  119592 -119601  119604      28  119586  119592 -119601  119604      29
  119586  119592 -119601  119604      30  119586  119592  119601  119607       7
  119586  119592 -119601  119607      28  119586  119592 -119601  119607      29
  119586  119592 -119601  119607      30  119586  119610  119616  119619       2
  119586  119610  119616  119646       2  119580  119586  119592  119601      31
  119580  119586 -119592  119601      32  119580  119586 -119592  119601      26
  119580  119586 -119592  119601      33  119580  119586  119610  119613       3
  119580  119586  119610  119616      21  119580  119586 -119610  119616      22
  119580  119586 -119610  119616      23  119580  119586 -119610  119616       6
  119655  119652  119658  119664       2  119652  119658  119664  119670       1
  119652  119658 -119664  119670       4  119652  119658 -119664  119670       5
  119652  119658 -119664  119670       6  119652  119658  119664  119694       7
  119652  119658 -119664  119694       8  119652  119658 -119664  119694       9
  119652  119658 -119664  119694       6  119646  119652  119658  119664       2
  119637  119646  119652  119655       3  119637  119646  119652  119658      11
  119637  119646 -119652  119658      12  119637  119646 -119652  119658      13
  119637  119646 -119652  119658       6  119628  119619 -119616  119646       3
  119628  119637  119646  119652      10  119619  119616 -119646  119637       3
  119619  119616  119646  119652       3  119619  119628 -119637  119646      16
  119619  119628 -119637  119646      17  119619  119628 -119637  119646      18
  119616  119619 -119628  119637      10  119616  119646 -119637  119628      10
  119616  119646  119652  119655       3  119616  119646  119652  119658      21
  119616  119646 -119652  119658      22  119616  119646 -119652  119658      23
  119616  119646 -119652  119658       6  119697  119694  119700  119706       2
  119694  119700  119706  119712       1  119694  119700 -119706  119712       4
  119694  119700 -119706  119712       5  119694  119700 -119706  119712       6
  119694  119700  119706  119760       7  119694  119700 -119706  119760       8
  119694  119700 -119706  119760       9  119694  119700 -119706  119760       6
  119688  119670  119664  119694      86  119688  119670 -119664  119694      87
  119688  119670 -119664  119694      88  119688  119670 -119664  119694      89
  119676  119670  119664  119694      34  119676  119670 -119664  119694      35
  119676  119670 -119664  119694      36  119676  119670 -119664  119694      37
  119670  119664  119694  119697       3  119670  119664  119694  119700      11
  119670  119664 -119694  119700      12  119670  119664 -119694  119700      13
  119670  119664 -119694  119700       6  119664  119694  119700  119706       2
  119658  119664  119670  119676      38  119658  119664 -119670  119676      39
  119658  119664 -119670  119676      36  119658  119664 -119670  119676      40
  119658  119664  119670  119688      99  119658  119664 -119670  119688     100
  119658  119664 -119670  119688      88  119658  119664 -119670  119688     101
  119658  119664  119694  119697       3  119658  119664  119694  119700      21
  119658  119664 -119694  119700      22  119658  119664 -119694  119700      23
  119658  119664 -119694  119700       6  119763  119760  119766  119772       2
  119760  119766  119772  119778       1  119760  119766 -119772  119778       4
  119760  119766 -119772  119778       5  119760  119766 -119772  119778       6
  119760  119766  119772  119808       7  119760  119766 -119772  119808       8
  119760  119766 -119772  119808       9  119760  119766 -119772  119808       6
  119721  119712  119706  119760      10  119721  119730  119739  119748      10
  119712  119706  119760  119763       3  119712  119706  119760  119766      11
  119712  119706 -119760  119766      12  119712  119706 -119760  119766      13
  119712  119706 -119760  119766       6  119712  119721  119730  119739      16
  119712  119721 -119730  119739      17  119712  119721 -119730  119739      18
  119706  119712  119721  119730      16  119706  119712 -119721  119730      17
  119706  119712 -119721  119730      18  119706  119760  119766  119772       2
  119700  119706  119712  119721      10  119700  119706  119760  119763       3
  119700  119706  119760  119766      21  119700  119706 -119760  119766      22
  119700  119706 -119760  119766      23  119700  119706 -119760  119766       6
  119811  119808  119814  119820       2  119808  119814  119820  119826       1
  119808  119814 -119820  119826       4  119808  119814 -119820  119826       5
  119808  119814 -119820  119826       6  119808  119814  119820  119856       7
  119808  119814 -119820  119856       8  119808  119814 -119820  119856       9
  119808  119814 -119820  119856       6  119796  119778  119772  119808      34
  119796  119778 -119772  119808      35  119796  119778 -119772  119808      36
  119796  119778 -119772  119808      37  119784  119778  119772  119808      34
  119784  119778 -119772  119808      35  119784  119778 -119772  119808      36
  119784  119778 -119772  119808      37  119778  119772  119808  119811       3
  119778  119772  119808  119814      11  119778  119772 -119808  119814      12
  119778  119772 -119808  119814      13  119778  119772 -119808  119814       6
  119772  119808  119814  119820       2  119766  119772  119778  119784      38
  119766  119772 -119778  119784      39  119766  119772 -119778  119784      36
  119766  119772 -119778  119784      40  119766  119772  119778  119796      38
  119766  119772 -119778  119796      39  119766  119772 -119778  119796      36
  119766  119772 -119778  119796      40  119766  119772  119808  119811       3
  119766  119772  119808  119814      21  119766  119772 -119808  119814      22
  119766  119772 -119808  119814      23  119766  119772 -119808  119814       6
  119859  119856  119862  119868       2  119856  119862  119868  119874       1
  119856  119862 -119868  119874       4  119856  119862 -119868  119874       5
  119856  119862 -119868  119874       6  119856  119862  119868  119928       7
  119856  119862 -119868  119928       8  119856  119862 -119868  119928       9
  119856  119862 -119868  119928       6  119844  119826  119820  119856      34
  119844  119826 -119820  119856      35  119844  119826 -119820  119856      36
  119844  119826 -119820  119856      37  119832  119826  119820  119856      34
  119832  119826 -119820  119856      35  119832  119826 -119820  119856      36
  119832  119826 -119820  119856      37  119826  119820  119856  119859       3
  119826  119820  119856  119862      11  119826  119820 -119856  119862      12
  119826  119820 -119856  119862      13  119826  119820 -119856  119862       6
  119820  119856  119862  119868       2  119814  119820  119826  119832      38
  119814  119820 -119826  119832      39  119814  119820 -119826  119832      36
  119814  119820 -119826  119832      40  119814  119820  119826  119844      38
  119814  119820 -119826  119844      39  119814  119820 -119826  119844      36
  119814  119820 -119826  119844      40  119814  119820  119856  119859       3
  119814  119820  119856  119862      21  119814  119820 -119856  119862      22
  119814  119820 -119856  119862      23  119814  119820 -119856  119862       6
  119931  119928  119934  119940       2  119928  119934  119940  119946       1
  119928  119934 -119940  119946       4  119928  119934 -119940  119946       5
  119928  119934 -119940  119946       6  119928  119934  119940  119970       7
  119928  119934 -119940  119970       8  119928  119934 -119940  119970       9
  119928  119934 -119940  119970       6  119892  119901  119907  119910      51
  119892  119901 -119907  119910       6  119892  119901  119907  119919      51
  119892  119901 -119907  119919       6  119883  119874  119868  119928      10
  119883  119892  119901  119907       7  119883  119892 -119901  119907      29
  119874  119868  119928  119931       3  119874  119868  119928  119934      11
  119874  119868 -119928  119934      12  119874  119868 -119928  119934      13
  119874  119868 -119928  119934       6  119874  119883  119892  119901      10
  119868  119874  119883  119892      16  119868  119874 -119883  119892      17
  119868  119874 -119883  119892      18  119868  119928  119934  119940       2
  119862  119868  119874  119883      10  119862  119868  119928  119931       3
  119862  119868  119928  119934      21  119862  119868 -119928  119934      22
  119862  119868 -119928  119934      23  119862  119868 -119928  119934       6
  119973  119970  119976  119982       2  119970  119976  119982  119988       1
  119970  119976 -119982  119988       4  119970  119976 -119982  119988       5
  119970  119976 -119982  119988       6  119970  119976  119982  120000       7
  119970  119976 -119982  120000       8  119970  119976 -119982  120000       9
  119970  119976 -119982  120000       6  119964  119946  119940  119970      86
  119964  119946 -119940  119970      87  119964  119946 -119940  119970      88
  119964  119946 -119940  119970      89  119952  119946  119940  119970      34
  119952  119946 -119940  119970      35  119952  119946 -119940  119970      36
  119952  119946 -119940  119970      37  119946  119940  119970  119973       3
  119946  119940  119970  119976      11  119946  119940 -119970  119976      12
  119946  119940 -119970  119976      13  119946  119940 -119970  119976       6
  119940  119970  119976  119982       2  119934  119940  119946  119952      38
  119934  119940 -119946  119952      39  119934  119940 -119946  119952      36
  119934  119940 -119946  119952      40  119934  119940  119946  119964      99
  119934  119940 -119946  119964     100  119934  119940 -119946  119964      88
  119934  119940 -119946  119964     101  119934  119940  119970  119973       3
  119934  119940  119970  119976      21  119934  119940 -119970  119976      22
  119934  119940 -119970  119976      23  119934  119940 -119970  119976       6
  120003  120000  120006  120012       2  120000  120006  120012  120018       1
  120000  120006 -120012  120018       4  120000  120006 -120012  120018       5
  120000  120006 -120012  120018       6  120000  120006  120012  120057       7
  120000  120006 -120012  120057       8  120000  120006 -120012  120057       9
  120000  120006 -120012  120057       6  119988  119982  120000  120003       3
  119988  119982  120000  120006      11  119988  119982 -120000  120006      12
  119988  119982 -120000  120006      13  119988  119982 -120000  120006       6
  119982  120000  120006  120012       2  119976  119982  120000  120003       3
  119976  119982  120000  120006      21  119976  119982 -120000  120006      22
  119976  119982 -120000  120006      23  119976  119982 -120000  120006       6
  120060  120057  120063  120069       2  120057  120063  120069  120075       1
  120057  120063 -120069  120075       4  120057  120063 -120069  120075       5
  120057  120063 -120069  120075       6  120057  120063  120069  120114       7
  120057  120063 -120069  120114       8  120057  120063 -120069  120114       9
  120057  120063 -120069  120114       6  120027  120018  120012  120057      52
  120027  120018 -120012  120057      53  120027  120018 -120012  120057      54
  120027  120018 -120012  120057      55  120018  120012  120057  120060       3
  120018  120012  120057  120063      11  120018  120012 -120057  120063      12
  120018  120012 -120057  120063      13  120018  120012 -120057  120063       6
  120012  120018  120027  120033      56  120012  120018 -120027  120033      57
  120012  120018 -120027  120033      58  120012  120018 -120027  120033      59
  120012  120018  120027  120045      56  120012  120018 -120027  120045      57
  120012  120018 -120027  120045      58  120012  120018 -120027  120045      59
  120012  120057  120063  120069       2  120006  120012  120018  120027      60
  120006  120012 -120018  120027      61  120006  120012 -120018  120027      54
  120006  120012 -120018  120027      62  120006  120012  120057  120060       3
  120006  120012  120057  120063      21  120006  120012 -120057  120063      22
  120006  120012 -120057  120063      23  120006  120012 -120057  120063       6
  120117  120114  120120  120126       2  120114  120120  120126  120132       1
  120114  120120 -120126  120132       4  120114  120120 -120126  120132       5
  120114  120120 -120126  120132       6  120114  120120  120126  120150       7
  120114  120120 -120126  120150       8  120114  120120 -120126  120150       9
  120114  120120 -120126  120150       6  120084  120075  120069  120114      52
  120084  120075 -120069  120114      53  120084  120075 -120069  120114      54
  120084  120075 -120069  120114      55  120075  120069  120114  120117       3
  120075  120069  120114  120120      11  120075  120069 -120114  120120      12
  120075  120069 -120114  120120      13  120075  120069 -120114  120120       6
  120069  120075  120084  120090      56  120069  120075 -120084  120090      57
  120069  120075 -120084  120090      58  120069  120075 -120084  120090      59
  120069  120075  120084  120102      56  120069  120075 -120084  120102      57
  120069  120075 -120084  120102      58  120069  120075 -120084  120102      59
  120069  120114  120120  120126       2  120063  120069  120075  120084      60
  120063  120069 -120075  120084      61  120063  120069 -120075  120084      54
  120063  120069 -120075  120084      62  120063  120069  120114  120117       3
  120063  120069  120114  120120      21  120063  120069 -120114  120120      22
  120063  120069 -120114  120120      23  120063  120069 -120114  120120       6
  120153  120150  120156  120162       2  120150  120156  120162  120168       1
  120150  120156 -120162  120168       4  120150  120156 -120162  120168       5
  120150  120156 -120162  120168       6  120150  120156  120162  120180       7
  120150  120156 -120162  120180       8  120150  120156 -120162  120180       9
  120150  120156 -120162  120180       6  120141  120132  120126  120150      24
  120141  120132 -120126  120150      25  120141  120132 -120126  120150      26
  120141  120132 -120126  120150      27  120132  120126  120150  120153       3
  120132  120126  120150  120156      11  120132  120126 -120150  120156      12
  120132  120126 -120150  120156      13  120132  120126 -120150  120156       6
  120126  120132  120141  120144       7  120126  120132 -120141  120144      28
  120126  120132 -120141  120144      29  120126  120132 -120141  120144      30
  120126  120132  120141  120147       7  120126  120132 -120141  120147      28
  120126  120132 -120141  120147      29  120126  120132 -120141  120147      30
  120126  120150  120156  120162       2  120120  120126  120132  120141      31
  120120  120126 -120132  120141      32  120120  120126 -120132  120141      26
  120120  120126 -120132  120141      33  120120  120126  120150  120153       3
  120120  120126  120150  120156      21  120120  120126 -120150  120156      22
  120120  120126 -120150  120156      23  120120  120126 -120150  120156       6
  120183  120180  120186  120192       2  120180  120186  120192  120198       1
  120180  120186 -120192  120198       4  120180  120186 -120192  120198       5
  120180  120186 -120192  120198       6  120180  120186  120192  120210       7
  120180  120186 -120192  120210       8  120180  120186 -120192  120210       9
  120180  120186 -120192  120210       6  120168  120162  120180  120183       3
  120168  120162  120180  120186      11  120168  120162 -120180  120186      12
  120168  120162 -120180  120186      13  120168  120162 -120180  120186       6
  120162  120180  120186  120192       2  120156  120162  120180  120183       3
  120156  120162  120180  120186      21  120156  120162 -120180  120186      22
  120156  120162 -120180  120186      23  120156  120162 -120180  120186       6
  120213  120210  120216  120222       2  120210  120216  120222  120231       7
  120210  120216 -120222  120231       8  120210  120216 -120222  120231       9
  120210  120216 -120222  120231       6  120198  120192  120210  120213       3
  120198  120192  120210  120216      11  120198  120192 -120210  120216      12
  120198  120192 -120210  120216      13  120198  120192 -120210  120216       6
  120192  120210  120216  120222       2  120186  120192  120210  120213       3
  120186  120192  120210  120216      21  120186  120192 -120210  120216      22
  120186  120192 -120210  120216      23  120186  120192 -120210  120216       6
  120234  120231  120237  120243       2  120231  120237  120243  120249       1
  120231  120237 -120243  120249       4  120231  120237 -120243  120249       5
  120231  120237 -120243  120249       6  120231  120237  120243  120279       7
  120231  120237 -120243  120279       8  120231  120237 -120243  120279       9
  120231  120237 -120243  120279       6  120222  120231  120237  120243       2
  120216  120222  120231  120234       3  120216  120222  120231  120237      21
  120216  120222 -120231  120237      22  120216  120222 -120231  120237      23
  120216  120222 -120231  120237       6  120282  120279  120285  120291       2
  120279  120285  120291  120297       1  120279  120285 -120291  120297       4
  120279  120285 -120291  120297       5  120279  120285 -120291  120297       6
  120279  120285  120291  120309       7  120279  120285 -120291  120309       8
  120279  120285 -120291  120309       9  120279  120285 -120291  120309       6
  120267  120249  120243  120279      34  120267  120249 -120243  120279      35
  120267  120249 -120243  120279      36  120267  120249 -120243  120279      37
  120255  120249  120243  120279      34  120255  120249 -120243  120279      35
  120255  120249 -120243  120279      36  120255  120249 -120243  120279      37
  120249  120243  120279  120282       3  120249  120243  120279  120285      11
  120249  120243 -120279  120285      12  120249  120243 -120279  120285      13
  120249  120243 -120279  120285       6  120243  120279  120285  120291       2
  120237  120243  120249  120255      38  120237  120243 -120249  120255      39
  120237  120243 -120249  120255      36  120237  120243 -120249  120255      40
  120237  120243  120249  120267      38  120237  120243 -120249  120267      39
  120237  120243 -120249  120267      36  120237  120243 -120249  120267      40
  120237  120243  120279  120282       3  120237  120243  120279  120285      21
  120237  120243 -120279  120285      22  120237  120243 -120279  120285      23
  120237  120243 -120279  120285       6  120312  120309  120315  120321       2
  120309  120315  120321  120327       1  120309  120315 -120321  120327       4
  120309  120315 -120321  120327       5  120309  120315 -120321  120327       6
  120309  120315  120321  120342       7  120309  120315 -120321  120342       8
  120309  120315 -120321  120342       9  120309  120315 -120321  120342       6
  120297  120291  120309  120312       3  120297  120291  120309  120315      11
  120297  120291 -120309  120315      12  120297  120291 -120309  120315      13
  120297  120291 -120309  120315       6  120291  120309  120315  120321       2
  120285  120291  120309  120312       3  120285  120291  120309  120315      21
  120285  120291 -120309  120315      22  120285  120291 -120309  120315      23
  120285  120291 -120309  120315       6  120345  120342  120348  120354       2
  120342  120348  120354  120360       1  120342  120348 -120354  120360       4
  120342  120348 -120354  120360       5  120342  120348 -120354  120360       6
  120342  120348  120354  120399       7  120342  120348 -120354  120399       8
  120342  120348 -120354  120399       9  120342  120348 -120354  120399       6
  120336  120327  120321  120342     123  120336  120327 -120321  120342     124
  120336  120327 -120321  120342     125  120336  120327 -120321  120342     126
  120327  120321  120342  120345       3  120327  120321  120342  120348      11
  120327  120321 -120342  120348      12  120327  120321 -120342  120348      13
  120327  120321 -120342  120348       6  120321  120342  120348  120354       2
  120315  120321  120327  120336     131  120315  120321 -120327  120336     132
  120315  120321 -120327  120336     125  120315  120321 -120327  120336     133
  120315  120321  120342  120345       3  120315  120321  120342  120348      21
  120315  120321 -120342  120348      22  120315  120321 -120342  120348      23
  120315  120321 -120342  120348       6  120402  120399  120405  120411       2
  120399  120405  120411  120417       1  120399  120405 -120411  120417       4
  120399  120405 -120411  120417       5  120399  120405 -120411  120417       6
  120399  120405  120411  120456       7  120399  120405 -120411  120456       8
  120399  120405 -120411  120456       9  120399  120405 -120411  120456       6
  120369  120360  120354  120399      52  120369  120360 -120354  120399      53
  120369  120360 -120354  120399      54  120369  120360 -120354  120399      55
  120360  120354  120399  120402       3  120360  120354  120399  120405      11
  120360  120354 -120399  120405      12  120360  120354 -120399  120405      13
  120360  120354 -120399  120405       6  120354  120360  120369  120375      56
  120354  120360 -120369  120375      57  120354  120360 -120369  120375      58
  120354  120360 -120369  120375      59  120354  120360  120369  120387      56
  120354  120360 -120369  120387      57  120354  120360 -120369  120387      58
  120354  120360 -120369  120387      59  120354  120399  120405  120411       2
  120348  120354  120360  120369      60  120348  120354 -120360  120369      61
  120348  120354 -120360  120369      54  120348  120354 -120360  120369      62
  120348  120354  120399  120402       3  120348  120354  120399  120405      21
  120348  120354 -120399  120405      22  120348  120354 -120399  120405      23
  120348  120354 -120399  120405       6  120459  120456  120462  120468       2
  120456  120462  120468  120474       1  120456  120462 -120468  120474       4
  120456  120462 -120468  120474       5  120456  120462 -120468  120474       6
  120456  120462  120468  120498       7  120456  120462 -120468  120498       8
  120456  120462 -120468  120498       9  120456  120462 -120468  120498       6
  120426  120417  120411  120456      52  120426  120417 -120411  120456      53
  120426  120417 -120411  120456      54  120426  120417 -120411  120456      55
  120417  120411  120456  120459       3  120417  120411  120456  120462      11
  120417  120411 -120456  120462      12  120417  120411 -120456  120462      13
  120417  120411 -120456  120462       6  120411  120417  120426  120432      56
  120411  120417 -120426  120432      57  120411  120417 -120426  120432      58
  120411  120417 -120426  120432      59  120411  120417  120426  120444      56
  120411  120417 -120426  120444      57  120411  120417 -120426  120444      58
  120411  120417 -120426  120444      59  120411  120456  120462  120468       2
  120405  120411  120417  120426      60  120405  120411 -120417  120426      61
  120405  120411 -120417  120426      54  120405  120411 -120417  120426      62
  120405  120411  120456  120459       3  120405  120411  120456  120462      21
  120405  120411 -120456  120462      22  120405  120411 -120456  120462      23
  120405  120411 -120456  120462       6  120501  120498  120504  120510       2
  120498  120504  120510  120516       1  120498  120504 -120510  120516       4
  120498  120504 -120510  120516       5  120498  120504 -120510  120516       6
  120498  120504  120510  120540       7  120498  120504 -120510  120540       8
  120498  120504 -120510  120540       9  120498  120504 -120510  120540       6
  120492  120474  120468  120498      86  120492  120474 -120468  120498      87
  120492  120474 -120468  120498      88  120492  120474 -120468  120498      89
  120480  120474  120468  120498      34  120480  120474 -120468  120498      35
  120480  120474 -120468  120498      36  120480  120474 -120468  120498      37
  120474  120468  120498  120501       3  120474  120468  120498  120504      11
  120474  120468 -120498  120504      12  120474  120468 -120498  120504      13
  120474  120468 -120498  120504       6  120468  120498  120504  120510       2
  120462  120468  120474  120480      38  120462  120468 -120474  120480      39
  120462  120468 -120474  120480      36  120462  120468 -120474  120480      40
  120462  120468  120474  120492      99  120462  120468 -120474  120492     100
  120462  120468 -120474  120492      88  120462  120468 -120474  120492     101
  120462  120468  120498  120501       3  120462  120468  120498  120504      21
  120462  120468 -120498  120504      22  120462  120468 -120498  120504      23
  120462  120468 -120498  120504       6  120543  120540  120546  120552       2
  120540  120546  120552  120558       1  120540  120546 -120552  120558       4
  120540  120546 -120552  120558       5  120540  120546 -120552  120558       6
  120540  120546  120552  120570       7  120540  120546 -120552  120570       8
  120540  120546 -120552  120570       9  120540  120546 -120552  120570       6
  120534  120516  120510  120540      86  120534  120516 -120510  120540      87
  120534  120516 -120510  120540      88  120534  120516 -120510  120540      89
  120522  120516  120510  120540      34  120522  120516 -120510  120540      35
  120522  120516 -120510  120540      36  120522  120516 -120510  120540      37
  120516  120510  120540  120543       3  120516  120510  120540  120546      11
  120516  120510 -120540  120546      12  120516  120510 -120540  120546      13
  120516  120510 -120540  120546       6  120510  120540  120546  120552       2
  120504  120510  120516  120522      38  120504  120510 -120516  120522      39
  120504  120510 -120516  120522      36  120504  120510 -120516  120522      40
  120504  120510  120516  120534      99  120504  120510 -120516  120534     100
  120504  120510 -120516  120534      88  120504  120510 -120516  120534     101
  120504  120510  120540  120543       3  120504  120510  120540  120546      21
  120504  120510 -120540  120546      22  120504  120510 -120540  120546      23
  120504  120510 -120540  120546       6  120573  120570  120576  120582       2
  120570  120576  120582  120588       1  120570  120576 -120582  120588       4
  120570  120576 -120582  120588       5  120570  120576 -120582  120588       6
  120570  120576  120582  120615       7  120570  120576 -120582  120615       8
  120570  120576 -120582  120615       9  120570  120576 -120582  120615       6
  120558  120552  120570  120573       3  120558  120552  120570  120576      11
  120558  120552 -120570  120576      12  120558  120552 -120570  120576      13
  120558  120552 -120570  120576       6  120552  120570  120576  120582       2
  120546  120552  120570  120573       3  120546  120552  120570  120576      21
  120546  120552 -120570  120576      22  120546  120552 -120570  120576      23
  120546  120552 -120570  120576       6  120618  120615  120621  120627       2
  120615  120621  120627  120633       1  120615  120621 -120627  120633       4
  120615  120621 -120627  120633       5  120615  120621 -120627  120633       6
  120615  120621  120627  120663       7  120615  120621 -120627  120663       8
  120615  120621 -120627  120663       9  120615  120621 -120627  120663       6
  120597  120588  120582  120615      64  120597  120588 -120582  120615      65
  120597  120588 -120582  120615      54  120597  120588 -120582  120615      66
  120588  120582  120615  120618       3  120588  120582  120615  120621      11
  120588  120582 -120615  120621      12  120588  120582 -120615  120621      13
  120588  120582 -120615  120621       6  120588  120597  120606  120609     117
  120588  120597 -120606  120609     118  120588  120597  120606  120612     117
  120588  120597 -120606  120612     118  120582  120588  120597  120606     119
  120582  120588 -120597  120606     120  120582  120588 -120597  120606     121
  120582  120588 -120597  120606     122  120582  120615  120621  120627       2
  120576  120582  120588  120597      75  120576  120582 -120588  120597      76
  120576  120582 -120588  120597      54  120576  120582 -120588  120597      77
  120576  120582  120615  120618       3  120576  120582  120615  120621      21
  120576  120582 -120615  120621      22  120576  120582 -120615  120621      23
  120576  120582 -120615  120621       6  120666  120663  120669  120675       2
  120663  120669  120675  120681       1  120663  120669 -120675  120681       4
  120663  120669 -120675  120681       5  120663  120669 -120675  120681       6
  120663  120669  120675  120711       7  120663  120669 -120675  120711       8
  120663  120669 -120675  120711       9  120663  120669 -120675  120711       6
  120651  120633  120627  120663      34  120651  120633 -120627  120663      35
  120651  120633 -120627  120663      36  120651  120633 -120627  120663      37
  120639  120633  120627  120663      34  120639  120633 -120627  120663      35
  120639  120633 -120627  120663      36  120639  120633 -120627  120663      37
  120633  120627  120663  120666       3  120633  120627  120663  120669      11
  120633  120627 -120663  120669      12  120633  120627 -120663  120669      13
  120633  120627 -120663  120669       6  120627  120663  120669  120675       2
  120621  120627  120633  120639      38  120621  120627 -120633  120639      39
  120621  120627 -120633  120639      36  120621  120627 -120633  120639      40
  120621  120627  120633  120651      38  120621  120627 -120633  120651      39
  120621  120627 -120633  120651      36  120621  120627 -120633  120651      40
  120621  120627  120663  120666       3  120621  120627  120663  120669      21
  120621  120627 -120663  120669      22  120621  120627 -120663  120669      23
  120621  120627 -120663  120669       6  120714  120711  120717  120723       2
  120711  120717  120723  120729       1  120711  120717 -120723  120729       4
  120711  120717 -120723  120729       5  120711  120717 -120723  120729       6
  120711  120717  120723  120759       7  120711  120717 -120723  120759       8
  120711  120717 -120723  120759       9  120711  120717 -120723  120759       6
  120699  120681  120675  120711      34  120699  120681 -120675  120711      35
  120699  120681 -120675  120711      36  120699  120681 -120675  120711      37
  120687  120681  120675  120711      34  120687  120681 -120675  120711      35
  120687  120681 -120675  120711      36  120687  120681 -120675  120711      37
  120681  120675  120711  120714       3  120681  120675  120711  120717      11
  120681  120675 -120711  120717      12  120681  120675 -120711  120717      13
  120681  120675 -120711  120717       6  120675  120711  120717  120723       2
  120669  120675  120681  120687      38  120669  120675 -120681  120687      39
  120669  120675 -120681  120687      36  120669  120675 -120681  120687      40
  120669  120675  120681  120699      38  120669  120675 -120681  120699      39
  120669  120675 -120681  120699      36  120669  120675 -120681  120699      40
  120669  120675  120711  120714       3  120669  120675  120711  120717      21
  120669  120675 -120711  120717      22  120669  120675 -120711  120717      23
  120669  120675 -120711  120717       6  120762  120759  120765  120771       2
  120759  120765  120771  120777       1  120759  120765 -120771  120777       4
  120759  120765 -120771  120777       5  120759  120765 -120771  120777       6
  120759  120765  120771  120801       7  120759  120765 -120771  120801       8
  120759  120765 -120771  120801       9  120759  120765 -120771  120801       6
  120747  120729  120723  120759      34  120747  120729 -120723  120759      35
  120747  120729 -120723  120759      36  120747  120729 -120723  120759      37
  120735  120729  120723  120759      34  120735  120729 -120723  120759      35
  120735  120729 -120723  120759      36  120735  120729 -120723  120759      37
  120729  120723  120759  120762       3  120729  120723  120759  120765      11
  120729  120723 -120759  120765      12  120729  120723 -120759  120765      13
  120729  120723 -120759  120765       6  120723  120759  120765  120771       2
  120717  120723  120729  120735      38  120717  120723 -120729  120735      39
  120717  120723 -120729  120735      36  120717  120723 -120729  120735      40
  120717  120723  120729  120747      38  120717  120723 -120729  120747      39
  120717  120723 -120729  120747      36  120717  120723 -120729  120747      40
  120717  120723  120759  120762       3  120717  120723  120759  120765      21
  120717  120723 -120759  120765      22  120717  120723 -120759  120765      23
  120717  120723 -120759  120765       6  120804  120801  120807  120813       2
  120801  120807  120813  120819       1  120801  120807 -120813  120819       4
  120801  120807 -120813  120819       5  120801  120807 -120813  120819       6
  120801  120807  120813  120846       7  120801  120807 -120813  120846       8
  120801  120807 -120813  120846       9  120801  120807 -120813  120846       6
  120795  120777  120771  120801      86  120795  120777 -120771  120801      87
  120795  120777 -120771  120801      88  120795  120777 -120771  120801      89
  120783  120777  120771  120801      34  120783  120777 -120771  120801      35
  120783  120777 -120771  120801      36  120783  120777 -120771  120801      37
  120777  120771  120801  120804       3  120777  120771  120801  120807      11
  120777  120771 -120801  120807      12  120777  120771 -120801  120807      13
  120777  120771 -120801  120807       6  120771  120801  120807  120813       2
  120765  120771  120777  120783      38  120765  120771 -120777  120783      39
  120765  120771 -120777  120783      36  120765  120771 -120777  120783      40
  120765  120771  120777  120795      99  120765  120771 -120777  120795     100
  120765  120771 -120777  120795      88  120765  120771 -120777  120795     101
  120765  120771  120801  120804       3  120765  120771  120801  120807      21
  120765  120771 -120801  120807      22  120765  120771 -120801  120807      23
  120765  120771 -120801  120807       6  120849  120846  120852  120858       2
  120846  120852  120858  120864       1  120846  120852 -120858  120864       4
  120846  120852 -120858  120864       5  120846  120852 -120858  120864       6
  120846  120852  120858  120903       7  120846  120852 -120858  120903       8
  120846  120852 -120858  120903       9  120846  120852 -120858  120903       6
  120828  120819  120813  120846      64  120828  120819 -120813  120846      65
  120828  120819 -120813  120846      54  120828  120819 -120813  120846      66
  120819  120813  120846  120849       3  120819  120813  120846  120852      11
  120819  120813 -120846  120852      12  120819  120813 -120846  120852      13
  120819  120813 -120846  120852       6  120819  120828  120837  120840     117
  120819  120828 -120837  120840     118  120819  120828  120837  120843     117
  120819  120828 -120837  120843     118  120813  120819  120828  120837     119
  120813  120819 -120828  120837     120  120813  120819 -120828  120837     121
  120813  120819 -120828  120837     122  120813  120846  120852  120858       2
  120807  120813  120819  120828      75  120807  120813 -120819  120828      76
  120807  120813 -120819  120828      54  120807  120813 -120819  120828      77
  120807  120813  120846  120849       3  120807  120813  120846  120852      21
  120807  120813 -120846  120852      22  120807  120813 -120846  120852      23
  120807  120813 -120846  120852       6  120906  120903  120909  120912       2
  120906  120903  120909  120939       2  120903  120909  120912  120921       1
  120903  120909 -120912  120921     102  120903  120909 -120912  120921      13
  120903  120909 -120912  120921       6  120903  120909  120939  120930       1
  120903  120909 -120939  120930       4  120903  120909 -120939  120930       5
  120903  120909 -120939  120930       6  120903  120909  120939  120945       7
  120903  120909 -120939  120945       8  120903  120909 -120939  120945       9
  120903  120909 -120939  120945       6  120882  120864  120858  120903     103
  120882  120864 -120858  120903     104  120882  120864 -120858  120903     105
  120882  120864 -120858  120903     106  120870  120864  120858  120903      34
  120870  120864 -120858  120903      35  120870  120864 -120858  120903      36
  120870  120864 -120858  120903      37  120870  120864  120882  120891     107
  120870  120864 -120882  120891     108  120870  120864 -120882  120891     109
  120870  120864 -120882  120891     110  120864  120858  120903  120906       3
  120864  120858  120903  120909      11  120864  120858 -120903  120909      12
  120864  120858 -120903  120909      13  120864  120858 -120903  120909       6
  120858  120864  120882  120891     111  120858  120864 -120882  120891     112
  120858  120864 -120882  120891     109  120858  120864 -120882  120891     113
  120858  120903  120909  120912       2  120858  120903  120909  120939       2
  120852  120858  120864  120870      38  120852  120858 -120864  120870      39
  120852  120858 -120864  120870      36  120852  120858 -120864  120870      40
  120852  120858  120864  120882     114  120852  120858 -120864  120882     115
  120852  120858 -120864  120882     105  120852  120858 -120864  120882     116
  120852  120858  120903  120906       3  120852  120858  120903  120909      21
  120852  120858 -120903  120909      22  120852  120858 -120903  120909      23
  120852  120858 -120903  120909       6  120948  120945  120951  120957       2
  120945  120951  120957  120963       1  120945  120951 -120957  120963       4
  120945  120951 -120957  120963       5  120945  120951 -120957  120963       6
  120945  120951  120957  121011       7  120945  120951 -120957  121011       8
  120945  120951 -120957  121011       9  120945  120951 -120957  121011       6
  120939  120945  120951  120957       2  120930  120939  120945  120948       3
  120930  120939  120945  120951      11  120930  120939 -120945  120951      12
  120930  120939 -120945  120951      13  120930  120939 -120945  120951       6
  120921  120912 -120909  120939       3  120921  120930  120939  120945      10
  120912  120909 -120939  120930       3  120912  120909  120939  120945       3
  120912  120921 -120930  120939      16  120912  120921 -120930  120939      17
  120912  120921 -120930  120939      18  120909  120912 -120921  120930      10
  120909  120939 -120930  120921      10  120909  120939  120945  120948       3
  120909  120939  120945  120951      21  120909  120939 -120945  120951      22
  120909  120939 -120945  120951      23  120909  120939 -120945  120951       6
  121014  121011  121017  121023       2  121011  121017  121023  121029       1
  121011  121017 -121023  121029       4  121011  121017 -121023  121029       5
  121011  121017 -121023  121029       6  121011  121017  121023  121056       7
  121011  121017 -121023  121056       8  121011  121017 -121023  121056       9
  121011  121017 -121023  121056       6  120972  120963  120957  121011      10
  120972  120981  120990  120999      10  120963  120957  121011  121014       3
  120963  120957  121011  121017      11  120963  120957 -121011  121017      12
  120963  120957 -121011  121017      13  120963  120957 -121011  121017       6
  120963  120972  120981  120990      16  120963  120972 -120981  120990      17
  120963  120972 -120981  120990      18  120957  120963  120972  120981      16
  120957  120963 -120972  120981      17  120957  120963 -120972  120981      18
  120957  121011  121017  121023       2  120951  120957  120963  120972      10
  120951  120957  121011  121014       3  120951  120957  121011  121017      21
  120951  120957 -121011  121017      22  120951  120957 -121011  121017      23
  120951  120957 -121011  121017       6  121038  121029  121023  121056      64
  121038  121029 -121023  121056      65  121038  121029 -121023  121056      54
  121038  121029 -121023  121056      66  121029  121023  121056  121059       3
  121029  121023  121056  121062       3  121029  121038  121047  121050     117
  121029  121038 -121047  121050     118  121029  121038  121047  121053     117
  121029  121038 -121047  121053     118  121023  121029  121038  121047     119
  121023  121029 -121038  121047     120  121023  121029 -121038  121047     121
  121023  121029 -121038  121047     122  121017  121023  121029  121038      75
  121017  121023 -121029  121038      76  121017  121023 -121029  121038      54
  121017  121023 -121029  121038      77  121017  121023  121056  121059       3
  121017  121023  121056  121062       3  121176  121170  121182  121188     199
  121176  121170 -121182  121188      54  121167  121128  121122  121182       3
  121155  121143  121140  121167     135  121155  121158 -121164  121167     200
  121146  121143  121140  121167     135  121146  121143  121155  121158     201
  121143  121140  121167  121164     202  121143  121155 -121158  121164     200
  121140  121143  121155  121158     201  121140  121167 -121164  121158     203
  121137  121131 -121128  121167     204  121137  121140  121143  121146     135
  121137  121140  121143  121155     135  121137  121140  121167  121164     202
  121131  121128  121122  121182       3  121131  121128  121167  121164     206
  121131  121128 -121167  121140     206  121131  121137  121140  121143     207
  121131  121137 -121140  121167     207  121128  121122  121182  121170      10
  121128  121122  121182  121188      10  121128  121131 -121137  121140     205
  121128  121167  121164  121158     203  121128  121167 -121140  121137     202
  121128  121167  121140  121143     202  121122  121119 -121113  121170     208
  121122  121119 -121113  121170     209  121122  121128  121131  121137     204
  121122  121128  121167  121164     206  121122  121128  121167  121140     206
  121122  121182  121170  121176      10  121119  121113  121170  121176     199
  121119  121113 -121170  121176      54  121119  121113 -121170  121182      10
  121119  121122  121128  121131     210  121119  121122 -121128  121131       3
  121119  121122  121128  121167       3  121119  121122 -121182  121170      10
  121119  121122  121182  121188     199  121119  121122 -121182  121188      54
  121113  121119  121122  121128     212  121113  121119 -121122  121128     209
  121113  121119 -121122  121182     208  121113  121119 -121122  121182     209
  121113  121170  121182  121188      10  121113  121170 -121182  121122      16
  121113  121170 -121182  121122      17  121113  121170 -121182  121122      18
  121104  121113  121119  121122     208  121104  121113 -121119  121122     209
  121104  121113  121170  121176      10  121104  121113  121170  121182      16
  121104  121113 -121170  121182      17  121104  121113 -121170  121182      18
  121101  121104  121113  121119     199  121101  121104 -121113  121119      54
  121101  121104  121113  121170      10  121098  121092  121101  121104     213
  121098  121092 -121101  121104     214  121095  121092  121101  121104     213
  121095  121092 -121101  121104     214  121092  121101  121104  121113     211
  121089  121092  121101  121104     216  121086  121080  121089  121092     217
  121083  121080  121089  121092     217  121080  121089  121092  121095     217
  121080  121089  121092  121098     217  121080  121089  121092  121101     218
  121077  121080  121089  121092     218  121074  121068  121077  121080     219
  121071  121068  121077  121080     219  121068  121077  121080  121083     217
  121068  121077  121080  121086     217  121068  121077  121080  121089     218
  121065  121068  121077  121080     219  121233  121230  121236  121242       2
  121230  121236  121242  121248       1  121230  121236 -121242  121248       4
  121230  121236 -121242  121248       5  121230  121236 -121242  121248       6
  121230  121236  121242  121296       7  121230  121236 -121242  121296       8
  121230  121236 -121242  121296       9  121230  121236 -121242  121296       6
  121218  121212  121230  121233       3  121218  121212  121230  121236      11
  121218  121212 -121230  121236      12  121218  121212 -121230  121236      13
  121218  121212 -121230  121236       6  121212  121230  121236  121242       2
  121200  121212  121230  121233       3  121200  121212  121230  121236       3
  121299  121296  121302  121308       2  121296  121302  121308  121314       1
  121296  121302 -121308  121314       4  121296  121302 -121308  121314       5
  121296  121302 -121308  121314       6  121296  121302  121308  121332       7
  121296  121302 -121308  121332       8  121296  121302 -121308  121332       9
  121296  121302 -121308  121332       6  121257  121248  121242  121296      10
  121257  121266  121275  121284      10  121248  121242  121296  121299       3
  121248  121242  121296  121302      11  121248  121242 -121296  121302      12
  121248  121242 -121296  121302      13  121248  121242 -121296  121302       6
  121248  121257  121266  121275      16  121248  121257 -121266  121275      17
  121248  121257 -121266  121275      18  121242  121248  121257  121266      16
  121242  121248 -121257  121266      17  121242  121248 -121257  121266      18
  121242  121296  121302  121308       2  121236  121242  121248  121257      10
  121236  121242  121296  121299       3  121236  121242  121296  121302      21
  121236  121242 -121296  121302      22  121236  121242 -121296  121302      23
  121236  121242 -121296  121302       6  121335  121332  121338  121344       2
  121332  121338  121344  121350       1  121332  121338 -121344  121350       4
  121332  121338 -121344  121350       5  121332  121338 -121344  121350       6
  121332  121338  121344  121380       7  121332  121338 -121344  121380       8
  121332  121338 -121344  121380       9  121332  121338 -121344  121380       6
  121323  121314  121308  121332      24  121323  121314 -121308  121332      25
  121323  121314 -121308  121332      26  121323  121314 -121308  121332      27
  121314  121308  121332  121335       3  121314  121308  121332  121338      11
  121314  121308 -121332  121338      12  121314  121308 -121332  121338      13
  121314  121308 -121332  121338       6  121308  121314  121323  121326       7
  121308  121314 -121323  121326      28  121308  121314 -121323  121326      29
  121308  121314 -121323  121326      30  121308  121314  121323  121329       7
  121308  121314 -121323  121329      28  121308  121314 -121323  121329      29
  121308  121314 -121323  121329      30  121308  121332  121338  121344       2
  121302  121308  121314  121323      31  121302  121308 -121314  121323      32
  121302  121308 -121314  121323      26  121302  121308 -121314  121323      33
  121302  121308  121332  121335       3  121302  121308  121332  121338      21
  121302  121308 -121332  121338      22  121302  121308 -121332  121338      23
  121302  121308 -121332  121338       6  121383  121380  121386  121392       2
  121380  121386  121392  121398       1  121380  121386 -121392  121398       4
  121380  121386 -121392  121398       5  121380  121386 -121392  121398       6
  121380  121386  121392  121446       7  121380  121386 -121392  121446       8
  121380  121386 -121392  121446       9  121380  121386 -121392  121446       6
  121368  121350  121344  121380      34  121368  121350 -121344  121380      35
  121368  121350 -121344  121380      36  121368  121350 -121344  121380      37
  121356  121350  121344  121380      34  121356  121350 -121344  121380      35
  121356  121350 -121344  121380      36  121356  121350 -121344  121380      37
  121350  121344  121380  121383       3  121350  121344  121380  121386      11
  121350  121344 -121380  121386      12  121350  121344 -121380  121386      13
  121350  121344 -121380  121386       6  121344  121380  121386  121392       2
  121338  121344  121350  121356      38  121338  121344 -121350  121356      39
  121338  121344 -121350  121356      36  121338  121344 -121350  121356      40
  121338  121344  121350  121368      38  121338  121344 -121350  121368      39
  121338  121344 -121350  121368      36  121338  121344 -121350  121368      40
  121338  121344  121380  121383       3  121338  121344  121380  121386      21
  121338  121344 -121380  121386      22  121338  121344 -121380  121386      23
  121338  121344 -121380  121386       6  121449  121446  121452  121458       2
  121446  121452  121458  121464       1  121446  121452 -121458  121464       4
  121446  121452 -121458  121464       5  121446  121452 -121458  121464       6
  121446  121452  121458  121506       7  121446  121452 -121458  121506       8
  121446  121452 -121458  121506       9  121446  121452 -121458  121506       6
  121407  121398  121392  121446      10  121407  121416  121425  121434      10
  121398  121392  121446  121449       3  121398  121392  121446  121452      11
  121398  121392 -121446  121452      12  121398  121392 -121446  121452      13
  121398  121392 -121446  121452       6  121398  121407  121416  121425      16
  121398  121407 -121416  121425      17  121398  121407 -121416  121425      18
  121392  121398  121407  121416      16  121392  121398 -121407  121416      17
  121392  121398 -121407  121416      18  121392  121446  121452  121458       2
  121386  121392  121398  121407      10  121386  121392  121446  121449       3
  121386  121392  121446  121452      21  121386  121392 -121446  121452      22
  121386  121392 -121446  121452      23  121386  121392 -121446  121452       6
  121509  121506  121512  121518       2  121506  121512  121518  121527       7
  121506  121512 -121518  121527       8  121506  121512 -121518  121527       9
  121506  121512 -121518  121527       6  121482  121476  121473  121500      41
  121482  121488 -121494  121500      41  121476  121473  121500  121494      41
  121476  121482 -121488  121494      41  121473  121464  121458  121506      42
  121473  121464 -121458  121506      43  121473  121464 -121458  121506      44
  121473  121464 -121458  121506      45  121473  121476  121482  121488      41
  121473  121500 -121494  121488      41  121464  121458  121506  121509       3
  121464  121458  121506  121512      11  121464  121458 -121506  121512      12
  121464  121458 -121506  121512      13  121464  121458 -121506  121512       6
  121464  121473  121476  121482      41  121464  121473  121500  121494      41
  121458  121464  121473  121476       7  121458  121464 -121473  121476      46
  121458  121464 -121473  121476      29  121458  121464 -121473  121476      47
  121458  121464  121473  121500       7  121458  121464 -121473  121500      46
  121458  121464 -121473  121500      29  121458  121464 -121473  121500      47
  121458  121506  121512  121518       2  121452  121458  121464  121473      48
  121452  121458 -121464  121473      49  121452  121458 -121464  121473      44
  121452  121458 -121464  121473      50  121452  121458  121506  121509       3
  121452  121458  121506  121512      21  121452  121458 -121506  121512      22
  121452  121458 -121506  121512      23  121452  121458 -121506  121512       6
  121530  121527  121533  121539       2  121527  121533  121539  121545       1
  121527  121533 -121539  121545       4  121527  121533 -121539  121545       5
  121527  121533 -121539  121545       6  121527  121533  121539  121557       7
  121527  121533 -121539  121557       8  121527  121533 -121539  121557       9
  121527  121533 -121539  121557       6  121518  121527  121533  121539       2
  121512  121518  121527  121530       3  121512  121518  121527  121533      21
  121512  121518 -121527  121533      22  121512  121518 -121527  121533      23
  121512  121518 -121527  121533       6  121560  121557  121563  121569       2
  121557  121563  121569  121575       1  121557  121563 -121569  121575       4
  121557  121563 -121569  121575       5  121557  121563 -121569  121575       6
  121557  121563  121569  121593       7  121557  121563 -121569  121593       8
  121557  121563 -121569  121593       9  121557  121563 -121569  121593       6
  121545  121539  121557  121560       3  121545  121539  121557  121563      11
  121545  121539 -121557  121563      12  121545  121539 -121557  121563      13
  121545  121539 -121557  121563       6  121539  121557  121563  121569       2
  121533  121539  121557  121560       3  121533  121539  121557  121563      21
  121533  121539 -121557  121563      22  121533  121539 -121557  121563      23
  121533  121539 -121557  121563       6  121596  121593  121599  121605       2
  121593  121599  121605  121611       1  121593  121599 -121605  121611       4
  121593  121599 -121605  121611       5  121593  121599 -121605  121611       6
  121593  121599  121605  121623       7  121593  121599 -121605  121623       8
  121593  121599 -121605  121623       9  121593  121599 -121605  121623       6
  121584  121575  121569  121593      24  121584  121575 -121569  121593      25
  121584  121575 -121569  121593      26  121584  121575 -121569  121593      27
  121575  121569  121593  121596       3  121575  121569  121593  121599      11
  121575  121569 -121593  121599      12  121575  121569 -121593  121599      13
  121575  121569 -121593  121599       6  121569  121575  121584  121587       7
  121569  121575 -121584  121587      28  121569  121575 -121584  121587      29
  121569  121575 -121584  121587      30  121569  121575  121584  121590       7
  121569  121575 -121584  121590      28  121569  121575 -121584  121590      29
  121569  121575 -121584  121590      30  121569  121593  121599  121605       2
  121563  121569  121575  121584      31  121563  121569 -121575  121584      32
  121563  121569 -121575  121584      26  121563  121569 -121575  121584      33
  121563  121569  121593  121596       3  121563  121569  121593  121599      21
  121563  121569 -121593  121599      22  121563  121569 -121593  121599      23
  121563  121569 -121593  121599       6  121626  121623  121629  121635       2
  121623  121629  121635  121641       1  121623  121629 -121635  121641       4
  121623  121629 -121635  121641       5  121623  121629 -121635  121641       6
  121623  121629  121635  121695       7  121623  121629 -121635  121695       8
  121623  121629 -121635  121695       9  121623  121629 -121635  121695       6
  121611  121605  121623  121626       3  121611  121605  121623  121629      11
  121611  121605 -121623  121629      12  121611  121605 -121623  121629      13
  121611  121605 -121623  121629       6  121605  121623  121629  121635       2
  121599  121605  121623  121626       3  121599  121605  121623  121629      21
  121599  121605 -121623  121629      22  121599  121605 -121623  121629      23
  121599  121605 -121623  121629       6  121698  121695  121701  121707       2
  121695  121701  121707  121713       1  121695  121701 -121707  121713       4
  121695  121701 -121707  121713       5  121695  121701 -121707  121713       6
  121695  121701  121707  121725       7  121695  121701 -121707  121725       8
  121695  121701 -121707  121725       9  121695  121701 -121707  121725       6
  121659  121668  121674  121677      51  121659  121668 -121674  121677       6
  121659  121668  121674  121686      51  121659  121668 -121674  121686       6
  121650  121641  121635  121695      10  121650  121659  121668  121674       7
  121650  121659 -121668  121674      29  121641  121635  121695  121698       3
  121641  121635  121695  121701      11  121641  121635 -121695  121701      12
  121641  121635 -121695  121701      13  121641  121635 -121695  121701       6
  121641  121650  121659  121668      10  121635  121641  121650  121659      16
  121635  121641 -121650  121659      17  121635  121641 -121650  121659      18
  121635  121695  121701  121707       2  121629  121635  121641  121650      10
  121629  121635  121695  121698       3  121629  121635  121695  121701      21
  121629  121635 -121695  121701      22  121629  121635 -121695  121701      23
  121629  121635 -121695  121701       6  121728  121725  121731  121737       2
  121725  121731  121737  121743       1  121725  121731 -121737  121743       4
  121725  121731 -121737  121743       5  121725  121731 -121737  121743       6
  121725  121731  121737  121782       7  121725  121731 -121737  121782       8
  121725  121731 -121737  121782       9  121725  121731 -121737  121782       6
  121713  121707  121725  121728       3  121713  121707  121725  121731      11
  121713  121707 -121725  121731      12  121713  121707 -121725  121731      13
  121713  121707 -121725  121731       6  121707  121725  121731  121737       2
  121701  121707  121725  121728       3  121701  121707  121725  121731      21
  121701  121707 -121725  121731      22  121701  121707 -121725  121731      23
  121701  121707 -121725  121731       6  121785  121782  121788  121794       2
  121782  121788  121794  121800       1  121782  121788 -121794  121800       4
  121782  121788 -121794  121800       5  121782  121788 -121794  121800       6
  121782  121788  121794  121833       7  121782  121788 -121794  121833       8
  121782  121788 -121794  121833       9  121782  121788 -121794  121833       6
  121752  121743  121737  121782      52  121752  121743 -121737  121782      53
  121752  121743 -121737  121782      54  121752  121743 -121737  121782      55
  121743  121737  121782  121785       3  121743  121737  121782  121788      11
  121743  121737 -121782  121788      12  121743  121737 -121782  121788      13
  121743  121737 -121782  121788       6  121737  121743  121752  121758      56
  121737  121743 -121752  121758      57  121737  121743 -121752  121758      58
  121737  121743 -121752  121758      59  121737  121743  121752  121770      56
  121737  121743 -121752  121770      57  121737  121743 -121752  121770      58
  121737  121743 -121752  121770      59  121737  121782  121788  121794       2
  121731  121737  121743  121752      60  121731  121737 -121743  121752      61
  121731  121737 -121743  121752      54  121731  121737 -121743  121752      62
  121731  121737  121782  121785       3  121731  121737  121782  121788      21
  121731  121737 -121782  121788      22  121731  121737 -121782  121788      23
  121731  121737 -121782  121788       6  121836  121833  121839  121845       2
  121833  121839  121845  121851       1  121833  121839 -121845  121851       4
  121833  121839 -121845  121851       5  121833  121839 -121845  121851       6
  121833  121839  121845  121890       7  121833  121839 -121845  121890       8
  121833  121839 -121845  121890       9  121833  121839 -121845  121890       6
  121809  121800  121794  121833      64  121809  121800 -121794  121833      65
  121809  121800 -121794  121833      54  121809  121800 -121794  121833      66
  121800  121794  121833  121836       3  121800  121794  121833  121839      11
  121800  121794 -121833  121839      12  121800  121794 -121833  121839      13
  121800  121794 -121833  121839       6  121800  121809  121818  121821      67
  121800  121809 -121818  121821      68  121800  121809 -121818  121821      69
  121800  121809 -121818  121821      70  121794  121800  121809  121818      71
  121794  121800 -121809  121818      72  121794  121800 -121809  121818      73
  121794  121800 -121809  121818      74  121794  121833  121839  121845       2
  121788  121794  121800  121809      75  121788  121794 -121800  121809      76
  121788  121794 -121800  121809      54  121788  121794 -121800  121809      77
  121788  121794  121833  121836       3  121788  121794  121833  121839      21
  121788  121794 -121833  121839      22  121788  121794 -121833  121839      23
  121788  121794 -121833  121839       6  121893  121890  121896  121902       2
  121890  121896  121902  121908       1  121890  121896 -121902  121908       4
  121890  121896 -121902  121908       5  121890  121896 -121902  121908       6
  121890  121896  121902  121941       7  121890  121896 -121902  121941       8
  121890  121896 -121902  121941       9  121890  121896 -121902  121941       6
  121860  121851  121845  121890      52  121860  121851 -121845  121890      53
  121860  121851 -121845  121890      54  121860  121851 -121845  121890      55
  121851  121845  121890  121893       3  121851  121845  121890  121896      11
  121851  121845 -121890  121896      12  121851  121845 -121890  121896      13
  121851  121845 -121890  121896       6  121845  121851  121860  121866      56
  121845  121851 -121860  121866      57  121845  121851 -121860  121866      58
  121845  121851 -121860  121866      59  121845  121851  121860  121878      56
  121845  121851 -121860  121878      57  121845  121851 -121860  121878      58
  121845  121851 -121860  121878      59  121845  121890  121896  121902       2
  121839  121845  121851  121860      60  121839  121845 -121851  121860      61
  121839  121845 -121851  121860      54  121839  121845 -121851  121860      62
  121839  121845  121890  121893       3  121839  121845  121890  121896      21
  121839  121845 -121890  121896      22  121839  121845 -121890  121896      23
  121839  121845 -121890  121896       6  121944  121941  121947  121953       2
  121941  121947  121953  121962       7  121941  121947 -121953  121962       8
  121941  121947 -121953  121962       9  121941  121947 -121953  121962       6
  121917  121908  121902  121941      64  121917  121908 -121902  121941      65
  121917  121908 -121902  121941      54  121917  121908 -121902  121941      66
  121908  121902  121941  121944       3  121908  121902  121941  121947      11
  121908  121902 -121941  121947      12  121908  121902 -121941  121947      13
  121908  121902 -121941  121947       6  121908  121917  121926  121929       7
  121908  121917  121926  121932      78  121908  121917 -121926  121932      79
  121908  121917 -121926  121932      80  121908  121917 -121926  121932      81
  121902  121908  121917  121926      82  121902  121908 -121917  121926      83
  121902  121908 -121917  121926      84  121902  121908 -121917  121926      85
  121902  121941  121947  121953       2  121896  121902  121908  121917      75
  121896  121902 -121908  121917      76  121896  121902 -121908  121917      54
  121896  121902 -121908  121917      77  121896  121902  121941  121944       3
  121896  121902  121941  121947      21  121896  121902 -121941  121947      22
  121896  121902 -121941  121947      23  121896  121902 -121941  121947       6
  121965  121962  121968  121974       2  121962  121968  121974  121980       1
  121962  121968 -121974  121980       4  121962  121968 -121974  121980       5
  121962  121968 -121974  121980       6  121962  121968  121974  122010       7
  121962  121968 -121974  122010       8  121962  121968 -121974  122010       9
  121962  121968 -121974  122010       6  121953  121962  121968  121974       2
  121947  121953  121962  121965       3  121947  121953  121962  121968      21
  121947  121953 -121962  121968      22  121947  121953 -121962  121968      23
  121947  121953 -121962  121968       6  122013  122010  122016  122022       2
  122010  122016  122022  122028       1  122010  122016 -122022  122028       4
  122010  122016 -122022  122028       5  122010  122016 -122022  122028       6
  122010  122016  122022  122046       7  122010  122016 -122022  122046       8
  122010  122016 -122022  122046       9  122010  122016 -122022  122046       6
  121998  121980  121974  122010      34  121998  121980 -121974  122010      35
  121998  121980 -121974  122010      36  121998  121980 -121974  122010      37
  121986  121980  121974  122010      34  121986  121980 -121974  122010      35
  121986  121980 -121974  122010      36  121986  121980 -121974  122010      37
  121980  121974  122010  122013       3  121980  121974  122010  122016      11
  121980  121974 -122010  122016      12  121980  121974 -122010  122016      13
  121980  121974 -122010  122016       6  121974  122010  122016  122022       2
  121968  121974  121980  121986      38  121968  121974 -121980  121986      39
  121968  121974 -121980  121986      36  121968  121974 -121980  121986      40
  121968  121974  121980  121998      38  121968  121974 -121980  121998      39
  121968  121974 -121980  121998      36  121968  121974 -121980  121998      40
  121968  121974  122010  122013       3  121968  121974  122010  122016      21
  121968  121974 -122010  122016      22  121968  121974 -122010  122016      23
  121968  121974 -122010  122016       6  122049  122046  122052  122058       2
  122046  122052  122058  122064       1  122046  122052 -122058  122064       4
  122046  122052 -122058  122064       5  122046  122052 -122058  122064       6
  122046  122052  122058  122103       7  122046  122052 -122058  122103       8
  122046  122052 -122058  122103       9  122046  122052 -122058  122103       6
  122037  122028  122022  122046      24  122037  122028 -122022  122046      25
  122037  122028 -122022  122046      26  122037  122028 -122022  122046      27
  122028  122022  122046  122049       3  122028  122022  122046  122052      11
  122028  122022 -122046  122052      12  122028  122022 -122046  122052      13
  122028  122022 -122046  122052       6  122022  122028  122037  122040       7
  122022  122028 -122037  122040      28  122022  122028 -122037  122040      29
  122022  122028 -122037  122040      30  122022  122028  122037  122043       7
  122022  122028 -122037  122043      28  122022  122028 -122037  122043      29
  122022  122028 -122037  122043      30  122022  122046  122052  122058       2
  122016  122022  122028  122037      31  122016  122022 -122028  122037      32
  122016  122022 -122028  122037      26  122016  122022 -122028  122037      33
  122016  122022  122046  122049       3  122016  122022  122046  122052      21
  122016  122022 -122046  122052      22  122016  122022 -122046  122052      23
  122016  122022 -122046  122052       6  122106  122103  122109  122115       2
  122103  122109  122115  122121       1  122103  122109 -122115  122121       4
  122103  122109 -122115  122121       5  122103  122109 -122115  122121       6
  122103  122109  122115  122160       7  122103  122109 -122115  122160       8
  122103  122109 -122115  122160       9  122103  122109 -122115  122160       6
  122073  122064  122058  122103      52  122073  122064 -122058  122103      53
  122073  122064 -122058  122103      54  122073  122064 -122058  122103      55
  122064  122058  122103  122106       3  122064  122058  122103  122109      11
  122064  122058 -122103  122109      12  122064  122058 -122103  122109      13
  122064  122058 -122103  122109       6  122058  122064  122073  122079      56
  122058  122064 -122073  122079      57  122058  122064 -122073  122079      58
  122058  122064 -122073  122079      59  122058  122064  122073  122091      56
  122058  122064 -122073  122091      57  122058  122064 -122073  122091      58
  122058  122064 -122073  122091      59  122058  122103  122109  122115       2
  122052  122058  122064  122073      60  122052  122058 -122064  122073      61
  122052  122058 -122064  122073      54  122052  122058 -122064  122073      62
  122052  122058  122103  122106       3  122052  122058  122103  122109      21
  122052  122058 -122103  122109      22  122052  122058 -122103  122109      23
  122052  122058 -122103  122109       6  122163  122160  122166  122172       2
  122160  122166  122172  122178       1  122160  122166 -122172  122178       4
  122160  122166 -122172  122178       5  122160  122166 -122172  122178       6
  122160  122166  122172  122190       7  122160  122166 -122172  122190       8
  122160  122166 -122172  122190       9  122160  122166 -122172  122190       6
  122130  122121  122115  122160      52  122130  122121 -122115  122160      53
  122130  122121 -122115  122160      54  122130  122121 -122115  122160      55
  122121  122115  122160  122163       3  122121  122115  122160  122166      11
  122121  122115 -122160  122166      12  122121  122115 -122160  122166      13
  122121  122115 -122160  122166       6  122115  122121  122130  122136      56
  122115  122121 -122130  122136      57  122115  122121 -122130  122136      58
  122115  122121 -122130  122136      59  122115  122121  122130  122148      56
  122115  122121 -122130  122148      57  122115  122121 -122130  122148      58
  122115  122121 -122130  122148      59  122115  122160  122166  122172       2
  122109  122115  122121  122130      60  122109  122115 -122121  122130      61
  122109  122115 -122121  122130      54  122109  122115 -122121  122130      62
  122109  122115  122160  122163       3  122109  122115  122160  122166      21
  122109  122115 -122160  122166      22  122109  122115 -122160  122166      23
  122109  122115 -122160  122166       6  122193  122190  122196  122202       2
  122190  122196  122202  122208       1  122190  122196 -122202  122208       4
  122190  122196 -122202  122208       5  122190  122196 -122202  122208       6
  122190  122196  122202  122226       7  122190  122196 -122202  122226       8
  122190  122196 -122202  122226       9  122190  122196 -122202  122226       6
  122178  122172  122190  122193       3  122178  122172  122190  122196      11
  122178  122172 -122190  122196      12  122178  122172 -122190  122196      13
  122178  122172 -122190  122196       6  122172  122190  122196  122202       2
  122166  122172  122190  122193       3  122166  122172  122190  122196      21
  122166  122172 -122190  122196      22  122166  122172 -122190  122196      23
  122166  122172 -122190  122196       6  122229  122226  122232  122238       2
  122226  122232  122238  122244       1  122226  122232 -122238  122244       4
  122226  122232 -122238  122244       5  122226  122232 -122238  122244       6
  122226  122232  122238  122256       7  122226  122232 -122238  122256       8
  122226  122232 -122238  122256       9  122226  122232 -122238  122256       6
  122217  122208  122202  122226      24  122217  122208 -122202  122226      25
  122217  122208 -122202  122226      26  122217  122208 -122202  122226      27
  122208  122202  122226  122229       3  122208  122202  122226  122232      11
  122208  122202 -122226  122232      12  122208  122202 -122226  122232      13
  122208  122202 -122226  122232       6  122202  122208  122217  122220       7
  122202  122208 -122217  122220      28  122202  122208 -122217  122220      29
  122202  122208 -122217  122220      30  122202  122208  122217  122223       7
  122202  122208 -122217  122223      28  122202  122208 -122217  122223      29
  122202  122208 -122217  122223      30  122202  122226  122232  122238       2
  122196  122202  122208  122217      31  122196  122202 -122208  122217      32
  122196  122202 -122208  122217      26  122196  122202 -122208  122217      33
  122196  122202  122226  122229       3  122196  122202  122226  122232      21
  122196  122202 -122226  122232      22  122196  122202 -122226  122232      23
  122196  122202 -122226  122232       6  122259  122256  122262  122268       2
  122256  122262  122268  122274       1  122256  122262 -122268  122274       4
  122256  122262 -122268  122274       5  122256  122262 -122268  122274       6
  122256  122262  122268  122304       7  122256  122262 -122268  122304       8
  122256  122262 -122268  122304       9  122256  122262 -122268  122304       6
  122244  122238  122256  122259       3  122244  122238  122256  122262      11
  122244  122238 -122256  122262      12  122244  122238 -122256  122262      13
  122244  122238 -122256  122262       6  122238  122256  122262  122268       2
  122232  122238  122256  122259       3  122232  122238  122256  122262      21
  122232  122238 -122256  122262      22  122232  122238 -122256  122262      23
  122232  122238 -122256  122262       6  122307  122304  122310  122316       2
  122304  122310  122316  122322       1  122304  122310 -122316  122322       4
  122304  122310 -122316  122322       5  122304  122310 -122316  122322       6
  122304  122310  122316  122334       7  122304  122310 -122316  122334       8
  122304  122310 -122316  122334       9  122304  122310 -122316  122334       6
  122292  122274  122268  122304      34  122292  122274 -122268  122304      35
  122292  122274 -122268  122304      36  122292  122274 -122268  122304      37
  122280  122274  122268  122304      34  122280  122274 -122268  122304      35
  122280  122274 -122268  122304      36  122280  122274 -122268  122304      37
  122274  122268  122304  122307       3  122274  122268  122304  122310      11
  122274  122268 -122304  122310      12  122274  122268 -122304  122310      13
  122274  122268 -122304  122310       6  122268  122304  122310  122316       2
  122262  122268  122274  122280      38  122262  122268 -122274  122280      39
  122262  122268 -122274  122280      36  122262  122268 -122274  122280      40
  122262  122268  122274  122292      38  122262  122268 -122274  122292      39
  122262  122268 -122274  122292      36  122262  122268 -122274  122292      40
  122262  122268  122304  122307       3  122262  122268  122304  122310      21
  122262  122268 -122304  122310      22  122262  122268 -122304  122310      23
  122262  122268 -122304  122310       6  122337  122334  122340  122346       2
  122334  122340  122346  122352       1  122334  122340 -122346  122352       4
  122334  122340 -122346  122352       5  122334  122340 -122346  122352       6
  122334  122340  122346  122382       7  122334  122340 -122346  122382       8
  122334  122340 -122346  122382       9  122334  122340 -122346  122382       6
  122322  122316  122334  122337       3  122322  122316  122334  122340      11
  122322  122316 -122334  122340      12  122322  122316 -122334  122340      13
  122322  122316 -122334  122340       6  122316  122334  122340  122346       2
  122310  122316  122334  122337       3  122310  122316  122334  122340      21
  122310  122316 -122334  122340      22  122310  122316 -122334  122340      23
  122310  122316 -122334  122340       6  122385  122382  122388  122394       2
  122382  122388  122394  122400       1  122382  122388 -122394  122400       4
  122382  122388 -122394  122400       5  122382  122388 -122394  122400       6
  122382  122388  122394  122424       7  122382  122388 -122394  122424       8
  122382  122388 -122394  122424       9  122382  122388 -122394  122424       6
  122370  122352  122346  122382      34  122370  122352 -122346  122382      35
  122370  122352 -122346  122382      36  122370  122352 -122346  122382      37
  122358  122352  122346  122382      34  122358  122352 -122346  122382      35
  122358  122352 -122346  122382      36  122358  122352 -122346  122382      37
  122352  122346  122382  122385       3  122352  122346  122382  122388      11
  122352  122346 -122382  122388      12  122352  122346 -122382  122388      13
  122352  122346 -122382  122388       6  122346  122382  122388  122394       2
  122340  122346  122352  122358      38  122340  122346 -122352  122358      39
  122340  122346 -122352  122358      36  122340  122346 -122352  122358      40
  122340  122346  122352  122370      38  122340  122346 -122352  122370      39
  122340  122346 -122352  122370      36  122340  122346 -122352  122370      40
  122340  122346  122382  122385       3  122340  122346  122382  122388      21
  122340  122346 -122382  122388      22  122340  122346 -122382  122388      23
  122340  122346 -122382  122388       6  122427  122424  122430  122436       2
  122424  122430  122436  122442       1  122424  122430 -122436  122442       4
  122424  122430 -122436  122442       5  122424  122430 -122436  122442       6
  122424  122430  122436  122475       7  122424  122430 -122436  122475       8
  122424  122430 -122436  122475       9  122424  122430 -122436  122475       6
  122418  122400  122394  122424      86  122418  122400 -122394  122424      87
  122418  122400 -122394  122424      88  122418  122400 -122394  122424      89
  122406  122400  122394  122424      34  122406  122400 -122394  122424      35
  122406  122400 -122394  122424      36  122406  122400 -122394  122424      37
  122400  122394  122424  122427       3  122400  122394  122424  122430      11
  122400  122394 -122424  122430      12  122400  122394 -122424  122430      13
  122400  122394 -122424  122430       6  122394  122424  122430  122436       2
  122388  122394  122400  122406      38  122388  122394 -122400  122406      39
  122388  122394 -122400  122406      36  122388  122394 -122400  122406      40
  122388  122394  122400  122418      99  122388  122394 -122400  122418     100
  122388  122394 -122400  122418      88  122388  122394 -122400  122418     101
  122388  122394  122424  122427       3  122388  122394  122424  122430      21
  122388  122394 -122424  122430      22  122388  122394 -122424  122430      23
  122388  122394 -122424  122430       6  122478  122475  122481  122487       2
  122475  122481  122487  122496       7  122475  122481 -122487  122496       8
  122475  122481 -122487  122496       9  122475  122481 -122487  122496       6
  122451  122442  122436  122475      64  122451  122442 -122436  122475      65
  122451  122442 -122436  122475      54  122451  122442 -122436  122475      66
  122442  122436  122475  122478       3  122442  122436  122475  122481      11
  122442  122436 -122475  122481      12  122442  122436 -122475  122481      13
  122442  122436 -122475  122481       6  122442  122451  122460  122463      67
  122442  122451 -122460  122463      68  122442  122451 -122460  122463      69
  122442  122451 -122460  122463      70  122436  122442  122451  122460      71
  122436  122442 -122451  122460      72  122436  122442 -122451  122460      73
  122436  122442 -122451  122460      74  122436  122475  122481  122487       2
  122430  122436  122442  122451      75  122430  122436 -122442  122451      76
  122430  122436 -122442  122451      54  122430  122436 -122442  122451      77
  122430  122436  122475  122478       3  122430  122436  122475  122481      21
  122430  122436 -122475  122481      22  122430  122436 -122475  122481      23
  122430  122436 -122475  122481       6  122499  122496  122502  122505       2
  122499  122496  122502  122532       2  122496  122502  122505  122514       1
  122496  122502 -122505  122514     102  122496  122502 -122505  122514      13
  122496  122502 -122505  122514       6  122496  122502  122532  122523       1
  122496  122502 -122532  122523       4  122496  122502 -122532  122523       5
  122496  122502 -122532  122523       6  122496  122502  122532  122538       7
  122496  122502 -122532  122538       8  122496  122502 -122532  122538       9
  122496  122502 -122532  122538       6  122487  122496  122502  122505       2
  122487  122496  122502  122532       2  122481  122487  122496  122499       3
  122481  122487  122496  122502      21  122481  122487 -122496  122502      22
  122481  122487 -122496  122502      23  122481  122487 -122496  122502       6
  122541  122538  122544  122550       2  122538  122544  122550  122556       1
  122538  122544 -122550  122556       4  122538  122544 -122550  122556       5
  122538  122544 -122550  122556       6  122538  122544  122550  122604       7
  122538  122544 -122550  122604       8  122538  122544 -122550  122604       9
  122538  122544 -122550  122604       6  122532  122538  122544  122550       2
  122523  122532  122538  122541       3  122523  122532  122538  122544      11
  122523  122532 -122538  122544      12  122523  122532 -122538  122544      13
  122523  122532 -122538  122544       6  122514  122505 -122502  122532       3
  122514  122523  122532  122538      10  122505  122502 -122532  122523       3
  122505  122502  122532  122538       3  122505  122514 -122523  122532      16
  122505  122514 -122523  122532      17  122505  122514 -122523  122532      18
  122502  122505 -122514  122523      10  122502  122532 -122523  122514      10
  122502  122532  122538  122541       3  122502  122532  122538  122544      21
  122502  122532 -122538  122544      22  122502  122532 -122538  122544      23
  122502  122532 -122538  122544       6  122607  122604  122610  122616       2
  122604  122610  122616  122625       7  122604  122610 -122616  122625       8
  122604  122610 -122616  122625       9  122604  122610 -122616  122625       6
  122565  122556  122550  122604      10  122565  122574  122583  122592      10
  122556  122550  122604  122607       3  122556  122550  122604  122610      11
  122556  122550 -122604  122610      12  122556  122550 -122604  122610      13
  122556  122550 -122604  122610       6  122556  122565  122574  122583      16
  122556  122565 -122574  122583      17  122556  122565 -122574  122583      18
  122550  122556  122565  122574      16  122550  122556 -122565  122574      17
  122550  122556 -122565  122574      18  122550  122604  122610  122616       2
  122544  122550  122556  122565      10  122544  122550  122604  122607       3
  122544  122550  122604  122610      21  122544  122550 -122604  122610      22
  122544  122550 -122604  122610      23  122544  122550 -122604  122610       6
  122628  122625  122631  122637       2  122625  122631  122637  122643       1
  122625  122631 -122637  122643       4  122625  122631 -122637  122643       5
  122625  122631 -122637  122643       6  122625  122631  122637  122697       7
  122625  122631 -122637  122697       8  122625  122631 -122637  122697       9
  122625  122631 -122637  122697       6  122616  122625  122631  122637       2
  122610  122616  122625  122628       3  122610  122616  122625  122631      21
  122610  122616 -122625  122631      22  122610  122616 -122625  122631      23
  122610  122616 -122625  122631       6  122700  122697  122703  122709       2
  122697  122703  122709  122715       1  122697  122703 -122709  122715       4
  122697  122703 -122709  122715       5  122697  122703 -122709  122715       6
  122697  122703  122709  122739       7  122697  122703 -122709  122739       8
  122697  122703 -122709  122739       9  122697  122703 -122709  122739       6
  122661  122670  122676  122679      51  122661  122670 -122676  122679       6
  122661  122670  122676  122688      51  122661  122670 -122676  122688       6
  122652  122643  122637  122697      10  122652  122661  122670  122676       7
  122652  122661 -122670  122676      29  122643  122637  122697  122700       3
  122643  122637  122697  122703      11  122643  122637 -122697  122703      12
  122643  122637 -122697  122703      13  122643  122637 -122697  122703       6
  122643  122652  122661  122670      10  122637  122643  122652  122661      16
  122637  122643 -122652  122661      17  122637  122643 -122652  122661      18
  122637  122697  122703  122709       2  122631  122637  122643  122652      10
  122631  122637  122697  122700       3  122631  122637  122697  122703      21
  122631  122637 -122697  122703      22  122631  122637 -122697  122703      23
  122631  122637 -122697  122703       6  122742  122739  122745  122751       2
  122739  122745  122751  122757       1  122739  122745 -122751  122757       4
  122739  122745 -122751  122757       5  122739  122745 -122751  122757       6
  122739  122745  122751  122787       7  122739  122745 -122751  122787       8
  122739  122745 -122751  122787       9  122739  122745 -122751  122787       6
  122733  122715  122709  122739      86  122733  122715 -122709  122739      87
  122733  122715 -122709  122739      88  122733  122715 -122709  122739      89
  122721  122715  122709  122739      34  122721  122715 -122709  122739      35
  122721  122715 -122709  122739      36  122721  122715 -122709  122739      37
  122715  122709  122739  122742       3  122715  122709  122739  122745      11
  122715  122709 -122739  122745      12  122715  122709 -122739  122745      13
  122715  122709 -122739  122745       6  122709  122739  122745  122751       2
  122703  122709  122715  122721      38  122703  122709 -122715  122721      39
  122703  122709 -122715  122721      36  122703  122709 -122715  122721      40
  122703  122709  122715  122733      99  122703  122709 -122715  122733     100
  122703  122709 -122715  122733      88  122703  122709 -122715  122733     101
  122703  122709  122739  122742       3  122703  122709  122739  122745      21
  122703  122709 -122739  122745      22  122703  122709 -122739  122745      23
  122703  122709 -122739  122745       6  122790  122787  122793  122799       2
  122787  122793  122799  122805       1  122787  122793 -122799  122805       4
  122787  122793 -122799  122805       5  122787  122793 -122799  122805       6
  122787  122793  122799  122844       7  122787  122793 -122799  122844       8
  122787  122793 -122799  122844       9  122787  122793 -122799  122844       6
  122775  122757  122751  122787      34  122775  122757 -122751  122787      35
  122775  122757 -122751  122787      36  122775  122757 -122751  122787      37
  122763  122757  122751  122787      34  122763  122757 -122751  122787      35
  122763  122757 -122751  122787      36  122763  122757 -122751  122787      37
  122757  122751  122787  122790       3  122757  122751  122787  122793      11
  122757  122751 -122787  122793      12  122757  122751 -122787  122793      13
  122757  122751 -122787  122793       6  122751  122787  122793  122799       2
  122745  122751  122757  122763      38  122745  122751 -122757  122763      39
  122745  122751 -122757  122763      36  122745  122751 -122757  122763      40
  122745  122751  122757  122775      38  122745  122751 -122757  122775      39
  122745  122751 -122757  122775      36  122745  122751 -122757  122775      40
  122745  122751  122787  122790       3  122745  122751  122787  122793      21
  122745  122751 -122787  122793      22  122745  122751 -122787  122793      23
  122745  122751 -122787  122793       6  122847  122844  122850  122856       2
  122844  122850  122856  122862       1  122844  122850 -122856  122862       4
  122844  122850 -122856  122862       5  122844  122850 -122856  122862       6
  122844  122850  122856  122901       7  122844  122850 -122856  122901       8
  122844  122850 -122856  122901       9  122844  122850 -122856  122901       6
  122823  122805  122799  122844     103  122823  122805 -122799  122844     104
  122823  122805 -122799  122844     105  122823  122805 -122799  122844     106
  122811  122805  122799  122844      34  122811  122805 -122799  122844      35
  122811  122805 -122799  122844      36  122811  122805 -122799  122844      37
  122811  122805  122823  122832     107  122811  122805 -122823  122832     108
  122811  122805 -122823  122832     109  122811  122805 -122823  122832     110
  122805  122799  122844  122847       3  122805  122799  122844  122850      11
  122805  122799 -122844  122850      12  122805  122799 -122844  122850      13
  122805  122799 -122844  122850       6  122799  122805  122823  122832     111
  122799  122805 -122823  122832     112  122799  122805 -122823  122832     109
  122799  122805 -122823  122832     113  122799  122844  122850  122856       2
  122793  122799  122805  122811      38  122793  122799 -122805  122811      39
  122793  122799 -122805  122811      36  122793  122799 -122805  122811      40
  122793  122799  122805  122823     114  122793  122799 -122805  122823     115
  122793  122799 -122805  122823     105  122793  122799 -122805  122823     116
  122793  122799  122844  122847       3  122793  122799  122844  122850      21
  122793  122799 -122844  122850      22  122793  122799 -122844  122850      23
  122793  122799 -122844  122850       6  122904  122901  122907  122913       2
  122901  122907  122913  122919       1  122901  122907 -122913  122919       4
  122901  122907 -122913  122919       5  122901  122907 -122913  122919       6
  122901  122907  122913  122946       7  122901  122907 -122913  122946       8
  122901  122907 -122913  122946       9  122901  122907 -122913  122946       6
  122880  122862  122856  122901     103  122880  122862 -122856  122901     104
  122880  122862 -122856  122901     105  122880  122862 -122856  122901     106
  122868  122862  122856  122901      34  122868  122862 -122856  122901      35
  122868  122862 -122856  122901      36  122868  122862 -122856  122901      37
  122868  122862  122880  122889     107  122868  122862 -122880  122889     108
  122868  122862 -122880  122889     109  122868  122862 -122880  122889     110
  122862  122856  122901  122904       3  122862  122856  122901  122907      11
  122862  122856 -122901  122907      12  122862  122856 -122901  122907      13
  122862  122856 -122901  122907       6  122856  122862  122880  122889     111
  122856  122862 -122880  122889     112  122856  122862 -122880  122889     109
  122856  122862 -122880  122889     113  122856  122901  122907  122913       2
  122850  122856  122862  122868      38  122850  122856 -122862  122868      39
  122850  122856 -122862  122868      36  122850  122856 -122862  122868      40
  122850  122856  122862  122880     114  122850  122856 -122862  122880     115
  122850  122856 -122862  122880     105  122850  122856 -122862  122880     116
  122850  122856  122901  122904       3  122850  122856  122901  122907      21
  122850  122856 -122901  122907      22  122850  122856 -122901  122907      23
  122850  122856 -122901  122907       6  122949  122946  122952  122958       2
  122946  122952  122958  122964       1  122946  122952 -122958  122964       4
  122946  122952 -122958  122964       5  122946  122952 -122958  122964       6
  122946  122952  122958  122997       7  122946  122952 -122958  122997       8
  122946  122952 -122958  122997       9  122946  122952 -122958  122997       6
  122928  122919  122913  122946      64  122928  122919 -122913  122946      65
  122928  122919 -122913  122946      54  122928  122919 -122913  122946      66
  122919  122913  122946  122949       3  122919  122913  122946  122952      11
  122919  122913 -122946  122952      12  122919  122913 -122946  122952      13
  122919  122913 -122946  122952       6  122919  122928  122937  122940     117
  122919  122928 -122937  122940     118  122919  122928  122937  122943     117
  122919  122928 -122937  122943     118  122913  122919  122928  122937     119
  122913  122919 -122928  122937     120  122913  122919 -122928  122937     121
  122913  122919 -122928  122937     122  122913  122946  122952  122958       2
  122907  122913  122919  122928      75  122907  122913 -122919  122928      76
  122907  122913 -122919  122928      54  122907  122913 -122919  122928      77
  122907  122913  122946  122949       3  122907  122913  122946  122952      21
  122907  122913 -122946  122952      22  122907  122913 -122946  122952      23
  122907  122913 -122946  122952       6  123000  122997  123003  123009       2
  122997  123003  123009  123015       1  122997  123003 -123009  123015       4
  122997  123003 -123009  123015       5  122997  123003 -123009  123015       6
  122997  123003  123009  123030       7  122997  123003 -123009  123030       8
  122997  123003 -123009  123030       9  122997  123003 -123009  123030       6
  122973  122964  122958  122997      64  122973  122964 -122958  122997      65
  122973  122964 -122958  122997      54  122973  122964 -122958  122997      66
  122964  122958  122997  123000       3  122964  122958  122997  123003      11
  122964  122958 -122997  123003      12  122964  122958 -122997  123003      13
  122964  122958 -122997  123003       6  122964  122973  122982  122985       7
  122964  122973  122982  122988      78  122964  122973 -122982  122988      79
  122964  122973 -122982  122988      80  122964  122973 -122982  122988      81
  122958  122964  122973  122982      82  122958  122964 -122973  122982      83
  122958  122964 -122973  122982      84  122958  122964 -122973  122982      85
  122958  122997  123003  123009       2  122952  122958  122964  122973      75
  122952  122958 -122964  122973      76  122952  122958 -122964  122973      54
  122952  122958 -122964  122973      77  122952  122958  122997  123000       3
  122952  122958  122997  123003      21  122952  122958 -122997  123003      22
  122952  122958 -122997  123003      23  122952  122958 -122997  123003       6
  123033  123030  123036  123042       2  123030  123036  123042  123048       1
  123030  123036 -123042  123048       4  123030  123036 -123042  123048       5
  123030  123036 -123042  123048       6  123030  123036  123042  123102       7
  123030  123036 -123042  123102       8  123030  123036 -123042  123102       9
  123030  123036 -123042  123102       6  123024  123015  123009  123030     123
  123024  123015 -123009  123030     124  123024  123015 -123009  123030     125
  123024  123015 -123009  123030     126  123015  123009  123030  123033       3
  123015  123009  123030  123036      11  123015  123009 -123030  123036      12
  123015  123009 -123030  123036      13  123015  123009 -123030  123036       6
  123009  123030  123036  123042       2  123003  123009  123015  123024     131
  123003  123009 -123015  123024     132  123003  123009 -123015  123024     125
  123003  123009 -123015  123024     133  123003  123009  123030  123033       3
  123003  123009  123030  123036      21  123003  123009 -123030  123036      22
  123003  123009 -123030  123036      23  123003  123009 -123030  123036       6
  123105  123102  123108  123114       2  123102  123108  123114  123123       7
  123102  123108 -123114  123123       8  123102  123108 -123114  123123       9
  123102  123108 -123114  123123       6  123081  123075  123072  123099      41
  123081  123087 -123093  123099      41  123075  123072  123099  123093     134
  123075  123081 -123087  123093      41  123072  123075  123081  123087      41
  123072  123099 -123093  123087     135  123066  123060 -123057  123099     137
  123066  123072  123075  123081      41  123066  123072  123099  123093     134
  123060  123057 -123099  123072     139  123060  123057  123099  123093     139
  123060  123066  123072  123075     136  123060  123066 -123072  123099     136
  123057  123048  123042  123102     140  123057  123048 -123042  123102     141
  123057  123048 -123042  123102     142  123057  123048 -123042  123102     143
  123057  123060 -123066  123072     138  123057  123099 -123072  123066     134
  123057  123099  123072  123075     134  123057  123099  123093  123087     135
  123048  123042  123102  123105       3  123048  123042  123102  123108      11
  123048  123042 -123102  123108      12  123048  123042 -123102  123108      13
  123048  123042 -123102  123108       6  123048  123057  123060  123066     137
  123048  123057  123099  123072     139  123048  123057  123099  123093     139
  123042  123048  123057  123060       7  123042  123048 -123057  123060       3
  123042  123048 -123057  123060      29  123042  123048 -123057  123060       6
  123042  123048  123057  123099     144  123042  123048 -123057  123099     145
  123042  123048 -123057  123099     146  123042  123048 -123057  123099     147
  123042  123102  123108  123114       2  123036  123042  123048  123057     148
  123036  123042 -123048  123057     149  123036  123042 -123048  123057     142
  123036  123042 -123048  123057     150  123036  123042  123102  123105       3
  123036  123042  123102  123108      21  123036  123042 -123102  123108      22
  123036  123042 -123102  123108      23  123036  123042 -123102  123108       6
  123126  123123  123129  123135       2  123123  123129  123135  123141       1
  123123  123129 -123135  123141       4  123123  123129 -123135  123141       5
  123123  123129 -123135  123141       6  123123  123129  123135  123156       7
  123123  123129 -123135  123156       8  123123  123129 -123135  123156       9
  123123  123129 -123135  123156       6  123114  123123  123129  123135       2
  123108  123114  123123  123126       3  123108  123114  123123  123129      21
  123108  123114 -123123  123129      22  123108  123114 -123123  123129      23
  123108  123114 -123123  123129       6  123159  123156  123162  123165       2
  123159  123156  123162  123192       2  123156  123162  123165  123174       1
  123156  123162 -123165  123174     102  123156  123162 -123165  123174      13
  123156  123162 -123165  123174       6  123156  123162  123192  123183       1
  123156  123162 -123192  123183       4  123156  123162 -123192  123183       5
  123156  123162 -123192  123183       6  123156  123162  123192  123198       7
  123156  123162 -123192  123198       8  123156  123162 -123192  123198       9
  123156  123162 -123192  123198       6  123150  123141  123135  123156     123
  123150  123141 -123135  123156     124  123150  123141 -123135  123156     125
  123150  123141 -123135  123156     126  123141  123135  123156  123159       3
  123141  123135  123156  123162      11  123141  123135 -123156  123162      12
  123141  123135 -123156  123162      13  123141  123135 -123156  123162       6
  123135  123156  123162  123165       2  123135  123156  123162  123192       2
  123129  123135  123141  123150     131  123129  123135 -123141  123150     132
  123129  123135 -123141  123150     125  123129  123135 -123141  123150     133
  123129  123135  123156  123159       3  123129  123135  123156  123162      21
  123129  123135 -123156  123162      22  123129  123135 -123156  123162      23
  123129  123135 -123156  123162       6  123201  123198  123204  123210       2
  123198  123204  123210  123216       1  123198  123204 -123210  123216       4
  123198  123204 -123210  123216       5  123198  123204 -123210  123216       6
  123198  123204  123210  123264       7  123198  123204 -123210  123264       8
  123198  123204 -123210  123264       9  123198  123204 -123210  123264       6
  123192  123198  123204  123210       2  123183  123192  123198  123201       3
  123183  123192  123198  123204      11  123183  123192 -123198  123204      12
  123183  123192 -123198  123204      13  123183  123192 -123198  123204       6
  123174  123165 -123162  123192       3  123174  123183  123192  123198      10
  123165  123162 -123192  123183       3  123165  123162  123192  123198       3
  123165  123174 -123183  123192      16  123165  123174 -123183  123192      17
  123165  123174 -123183  123192      18  123162  123165 -123174  123183      10
  123162  123192 -123183  123174      10  123162  123192  123198  123201       3
  123162  123192  123198  123204      21  123162  123192 -123198  123204      22
  123162  123192 -123198  123204      23  123162  123192 -123198  123204       6
  123267  123264  123270  123276       2  123264  123270  123276  123282       1
  123264  123270 -123276  123282       4  123264  123270 -123276  123282       5
  123264  123270 -123276  123282       6  123264  123270  123276  123312       7
  123264  123270 -123276  123312       8  123264  123270 -123276  123312       9
  123264  123270 -123276  123312       6  123225  123216  123210  123264      10
  123225  123234  123243  123252      10  123216  123210  123264  123267       3
  123216  123210  123264  123270      11  123216  123210 -123264  123270      12
  123216  123210 -123264  123270      13  123216  123210 -123264  123270       6
  123216  123225  123234  123243      16  123216  123225 -123234  123243      17
  123216  123225 -123234  123243      18  123210  123216  123225  123234      16
  123210  123216 -123225  123234      17  123210  123216 -123225  123234      18
  123210  123264  123270  123276       2  123204  123210  123216  123225      10
  123204  123210  123264  123267       3  123204  123210  123264  123270      21
  123204  123210 -123264  123270      22  123204  123210 -123264  123270      23
  123204  123210 -123264  123270       6  123315  123312  123318  123324       2
  123312  123318  123324  123330       1  123312  123318 -123324  123330       4
  123312  123318 -123324  123330       5  123312  123318 -123324  123330       6
  123312  123318  123324  123354       7  123312  123318 -123324  123354       8
  123312  123318 -123324  123354       9  123312  123318 -123324  123354       6
  123300  123282  123276  123312      34  123300  123282 -123276  123312      35
  123300  123282 -123276  123312      36  123300  123282 -123276  123312      37
  123288  123282  123276  123312      34  123288  123282 -123276  123312      35
  123288  123282 -123276  123312      36  123288  123282 -123276  123312      37
  123282  123276  123312  123315       3  123282  123276  123312  123318      11
  123282  123276 -123312  123318      12  123282  123276 -123312  123318      13
  123282  123276 -123312  123318       6  123276  123312  123318  123324       2
  123270  123276  123282  123288      38  123270  123276 -123282  123288      39
  123270  123276 -123282  123288      36  123270  123276 -123282  123288      40
  123270  123276  123282  123300      38  123270  123276 -123282  123300      39
  123270  123276 -123282  123300      36  123270  123276 -123282  123300      40
  123270  123276  123312  123315       3  123270  123276  123312  123318      21
  123270  123276 -123312  123318      22  123270  123276 -123312  123318      23
  123270  123276 -123312  123318       6  123357  123354  123360  123366       2
  123354  123360  123366  123372       1  123354  123360 -123366  123372       4
  123354  123360 -123366  123372       5  123354  123360 -123366  123372       6
  123354  123360  123366  123420       7  123354  123360 -123366  123420       8
  123354  123360 -123366  123420       9  123354  123360 -123366  123420       6
  123348  123330  123324  123354      86  123348  123330 -123324  123354      87
  123348  123330 -123324  123354      88  123348  123330 -123324  123354      89
  123336  123330  123324  123354      34  123336  123330 -123324  123354      35
  123336  123330 -123324  123354      36  123336  123330 -123324  123354      37
  123330  123324  123354  123357       3  123330  123324  123354  123360      11
  123330  123324 -123354  123360      12  123330  123324 -123354  123360      13
  123330  123324 -123354  123360       6  123324  123354  123360  123366       2
  123318  123324  123330  123336      38  123318  123324 -123330  123336      39
  123318  123324 -123330  123336      36  123318  123324 -123330  123336      40
  123318  123324  123330  123348      99  123318  123324 -123330  123348     100
  123318  123324 -123330  123348      88  123318  123324 -123330  123348     101
  123318  123324  123354  123357       3  123318  123324  123354  123360      21
  123318  123324 -123354  123360      22  123318  123324 -123354  123360      23
  123318  123324 -123354  123360       6  123423  123420  123426  123432       2
  123420  123426  123432  123438       1  123420  123426 -123432  123438       4
  123420  123426 -123432  123438       5  123420  123426 -123432  123438       6
  123420  123426  123432  123459       7  123420  123426 -123432  123459       8
  123420  123426 -123432  123459       9  123420  123426 -123432  123459       6
  123381  123372  123366  123420      10  123381  123390  123399  123408      10
  123372  123366  123420  123423       3  123372  123366  123420  123426      11
  123372  123366 -123420  123426      12  123372  123366 -123420  123426      13
  123372  123366 -123420  123426       6  123372  123381  123390  123399      16
  123372  123381 -123390  123399      17  123372  123381 -123390  123399      18
  123366  123372  123381  123390      16  123366  123372 -123381  123390      17
  123366  123372 -123381  123390      18  123366  123420  123426  123432       2
  123360  123366  123372  123381      10  123360  123366  123420  123423       3
  123360  123366  123420  123426      21  123360  123366 -123420  123426      22
  123360  123366 -123420  123426      23  123360  123366 -123420  123426       6
  123462  123459  123465  123471       2  123459  123465  123471  123480       7
  123459  123465 -123471  123480       8  123459  123465 -123471  123480       9
  123459  123465 -123471  123480       6  123447  123438  123432  123459     153
  123447  123438 -123432  123459     154  123447  123438 -123432  123459     155
  123447  123438 -123432  123459     156  123438  123432  123459  123462       3
  123438  123432  123459  123465      11  123438  123432 -123459  123465      12
  123438  123432 -123459  123465      13  123438  123432 -123459  123465       6
  123432  123438  123447  123450       7  123432  123438  123447  123453     161
  123432  123438 -123447  123453     162  123432  123438 -123447  123453     163
  123432  123438 -123447  123453     164  123432  123459  123465  123471       2
  123426  123432  123438  123447     165  123426  123432 -123438  123447     166
  123426  123432 -123438  123447     155  123426  123432 -123438  123447     167
  123426  123432  123459  123462       3  123426  123432  123459  123465      21
  123426  123432 -123459  123465      22  123426  123432 -123459  123465      23
  123426  123432 -123459  123465       6  123483  123480  123486  123492       2
  123480  123486  123492  123498       1  123480  123486 -123492  123498       4
  123480  123486 -123492  123498       5  123480  123486 -123492  123498       6
  123480  123486  123492  123528       7  123480  123486 -123492  123528       8
  123480  123486 -123492  123528       9  123480  123486 -123492  123528       6
  123471  123480  123486  123492       2  123465  123471  123480  123483       3
  123465  123471  123480  123486      21  123465  123471 -123480  123486      22
  123465  123471 -123480  123486      23  123465  123471 -123480  123486       6
  123531  123528  123534  123540       2  123528  123534  123540  123546       1
  123528  123534 -123540  123546       4  123528  123534 -123540  123546       5
  123528  123534 -123540  123546       6  123528  123534  123540  123570       7
  123528  123534 -123540  123570       8  123528  123534 -123540  123570       9
  123528  123534 -123540  123570       6  123516  123498  123492  123528      34
  123516  123498 -123492  123528      35  123516  123498 -123492  123528      36
  123516  123498 -123492  123528      37  123504  123498  123492  123528      34
  123504  123498 -123492  123528      35  123504  123498 -123492  123528      36
  123504  123498 -123492  123528      37  123498  123492  123528  123531       3
  123498  123492  123528  123534      11  123498  123492 -123528  123534      12
  123498  123492 -123528  123534      13  123498  123492 -123528  123534       6
  123492  123528  123534  123540       2  123486  123492  123498  123504      38
  123486  123492 -123498  123504      39  123486  123492 -123498  123504      36
  123486  123492 -123498  123504      40  123486  123492  123498  123516      38
  123486  123492 -123498  123516      39  123486  123492 -123498  123516      36
  123486  123492 -123498  123516      40  123486  123492  123528  123531       3
  123486  123492  123528  123534      21  123486  123492 -123528  123534      22
  123486  123492 -123528  123534      23  123486  123492 -123528  123534       6
  123573  123570  123576  123582       2  123570  123576  123582  123588       1
  123570  123576 -123582  123588       4  123570  123576 -123582  123588       5
  123570  123576 -123582  123588       6  123570  123576  123582  123618       7
  123570  123576 -123582  123618       8  123570  123576 -123582  123618       9
  123570  123576 -123582  123618       6  123564  123546  123540  123570      86
  123564  123546 -123540  123570      87  123564  123546 -123540  123570      88
  123564  123546 -123540  123570      89  123552  123546  123540  123570      34
  123552  123546 -123540  123570      35  123552  123546 -123540  123570      36
  123552  123546 -123540  123570      37  123546  123540  123570  123573       3
  123546  123540  123570  123576      11  123546  123540 -123570  123576      12
  123546  123540 -123570  123576      13  123546  123540 -123570  123576       6
  123540  123570  123576  123582       2  123534  123540  123546  123552      38
  123534  123540 -123546  123552      39  123534  123540 -123546  123552      36
  123534  123540 -123546  123552      40  123534  123540  123546  123564      99
  123534  123540 -123546  123564     100  123534  123540 -123546  123564      88
  123534  123540 -123546  123564     101  123534  123540  123570  123573       3
  123534  123540  123570  123576      21  123534  123540 -123570  123576      22
  123534  123540 -123570  123576      23  123534  123540 -123570  123576       6
  123621  123618  123624  123630       2  123618  123624  123630  123636       1
  123618  123624 -123630  123636       4  123618  123624 -123630  123636       5
  123618  123624 -123630  123636       6  123618  123624  123630  123648       7
  123618  123624 -123630  123648       8  123618  123624 -123630  123648       9
  123618  123624 -123630  123648       6  123606  123588  123582  123618      34
  123606  123588 -123582  123618      35  123606  123588 -123582  123618      36
  123606  123588 -123582  123618      37  123594  123588  123582  123618      34
  123594  123588 -123582  123618      35  123594  123588 -123582  123618      36
  123594  123588 -123582  123618      37  123588  123582  123618  123621       3
  123588  123582  123618  123624      11  123588  123582 -123618  123624      12
  123588  123582 -123618  123624      13  123588  123582 -123618  123624       6
  123582  123618  123624  123630       2  123576  123582  123588  123594      38
  123576  123582 -123588  123594      39  123576  123582 -123588  123594      36
  123576  123582 -123588  123594      40  123576  123582  123588  123606      38
  123576  123582 -123588  123606      39  123576  123582 -123588  123606      36
  123576  123582 -123588  123606      40  123576  123582  123618  123621       3
  123576  123582  123618  123624      21  123576  123582 -123618  123624      22
  123576  123582 -123618  123624      23  123576  123582 -123618  123624       6
  123651  123648  123654  123660       2  123648  123654  123660  123666       1
  123648  123654 -123660  123666       4  123648  123654 -123660  123666       5
  123648  123654 -123660  123666       6  123648  123654  123660  123714       7
  123648  123654 -123660  123714       8  123648  123654 -123660  123714       9
  123648  123654 -123660  123714       6  123636  123630  123648  123651       3
  123636  123630  123648  123654      11  123636  123630 -123648  123654      12
  123636  123630 -123648  123654      13  123636  123630 -123648  123654       6
  123630  123648  123654  123660       2  123624  123630  123648  123651       3
  123624  123630  123648  123654      21  123624  123630 -123648  123654      22
  123624  123630 -123648  123654      23  123624  123630 -123648  123654       6
  123717  123714  123720  123726       2  123714  123720  123726  123732       1
  123714  123720 -123726  123732       4  123714  123720 -123726  123732       5
  123714  123720 -123726  123732       6  123714  123720  123726  123747       7
  123714  123720 -123726  123747       8  123714  123720 -123726  123747       9
  123714  123720 -123726  123747       6  123675  123666  123660  123714      10
  123675  123684  123693  123702      10  123666  123660  123714  123717       3
  123666  123660  123714  123720      11  123666  123660 -123714  123720      12
  123666  123660 -123714  123720      13  123666  123660 -123714  123720       6
  123666  123675  123684  123693      16  123666  123675 -123684  123693      17
  123666  123675 -123684  123693      18  123660  123666  123675  123684      16
  123660  123666 -123675  123684      17  123660  123666 -123675  123684      18
  123660  123714  123720  123726       2  123654  123660  123666  123675      10
  123654  123660  123714  123717       3  123654  123660  123714  123720      21
  123654  123660 -123714  123720      22  123654  123660 -123714  123720      23
  123654  123660 -123714  123720       6  123750  123747  123753  123759       2
  123747  123753  123759  123765       1  123747  123753 -123759  123765       4
  123747  123753 -123759  123765       5  123747  123753 -123759  123765       6
  123747  123753  123759  123804       7  123747  123753 -123759  123804       8
  123747  123753 -123759  123804       9  123747  123753 -123759  123804       6
  123741  123732  123726  123747     123  123741  123732 -123726  123747     124
  123741  123732 -123726  123747     125  123741  123732 -123726  123747     126
  123732  123726  123747  123750       3  123732  123726  123747  123753      11
  123732  123726 -123747  123753      12  123732  123726 -123747  123753      13
  123732  123726 -123747  123753       6  123726  123747  123753  123759       2
  123720  123726  123732  123741     131  123720  123726 -123732  123741     132
  123720  123726 -123732  123741     125  123720  123726 -123732  123741     133
  123720  123726  123747  123750       3  123720  123726  123747  123753      21
  123720  123726 -123747  123753      22  123720  123726 -123747  123753      23
  123720  123726 -123747  123753       6  123807  123804  123810  123816       2
  123804  123810  123816  123822       1  123804  123810 -123816  123822       4
  123804  123810 -123816  123822       5  123804  123810 -123816  123822       6
  123804  123810  123816  123840       7  123804  123810 -123816  123840       8
  123804  123810 -123816  123840       9  123804  123810 -123816  123840       6
  123783  123765  123759  123804     103  123783  123765 -123759  123804     104
  123783  123765 -123759  123804     105  123783  123765 -123759  123804     106
  123771  123765  123759  123804      34  123771  123765 -123759  123804      35
  123771  123765 -123759  123804      36  123771  123765 -123759  123804      37
  123771  123765  123783  123792     107  123771  123765 -123783  123792     108
  123771  123765 -123783  123792     109  123771  123765 -123783  123792     110
  123765  123759  123804  123807       3  123765  123759  123804  123810      11
  123765  123759 -123804  123810      12  123765  123759 -123804  123810      13
  123765  123759 -123804  123810       6  123759  123765  123783  123792     111
  123759  123765 -123783  123792     112  123759  123765 -123783  123792     109
  123759  123765 -123783  123792     113  123759  123804  123810  123816       2
  123753  123759  123765  123771      38  123753  123759 -123765  123771      39
  123753  123759 -123765  123771      36  123753  123759 -123765  123771      40
  123753  123759  123765  123783     114  123753  123759 -123765  123783     115
  123753  123759 -123765  123783     105  123753  123759 -123765  123783     116
  123753  123759  123804  123807       3  123753  123759  123804  123810      21
  123753  123759 -123804  123810      22  123753  123759 -123804  123810      23
  123753  123759 -123804  123810       6  123843  123840  123846  123852       2
  123840  123846  123852  123858       1  123840  123846 -123852  123858       4
  123840  123846 -123852  123858       5  123840  123846 -123852  123858       6
  123840  123846  123852  123897       7  123840  123846 -123852  123897       8
  123840  123846 -123852  123897       9  123840  123846 -123852  123897       6
  123831  123822  123816  123840      24  123831  123822 -123816  123840      25
  123831  123822 -123816  123840      26  123831  123822 -123816  123840      27
  123822  123816  123840  123843       3  123822  123816  123840  123846      11
  123822  123816 -123840  123846      12  123822  123816 -123840  123846      13
  123822  123816 -123840  123846       6  123816  123822  123831  123834       7
  123816  123822 -123831  123834      28  123816  123822 -123831  123834      29
  123816  123822 -123831  123834      30  123816  123822  123831  123837       7
  123816  123822 -123831  123837      28  123816  123822 -123831  123837      29
  123816  123822 -123831  123837      30  123816  123840  123846  123852       2
  123810  123816  123822  123831      31  123810  123816 -123822  123831      32
  123810  123816 -123822  123831      26  123810  123816 -123822  123831      33
  123810  123816  123840  123843       3  123810  123816  123840  123846      21
  123810  123816 -123840  123846      22  123810  123816 -123840  123846      23
  123810  123816 -123840  123846       6  123900  123897  123903  123909       2
  123897  123903  123909  123915       1  123897  123903 -123909  123915       4
  123897  123903 -123909  123915       5  123897  123903 -123909  123915       6
  123897  123903  123909  123963       7  123897  123903 -123909  123963       8
  123897  123903 -123909  123963       9  123897  123903 -123909  123963       6
  123867  123858  123852  123897      52  123867  123858 -123852  123897      53
  123867  123858 -123852  123897      54  123867  123858 -123852  123897      55
  123858  123852  123897  123900       3  123858  123852  123897  123903      11
  123858  123852 -123897  123903      12  123858  123852 -123897  123903      13
  123858  123852 -123897  123903       6  123852  123858  123867  123873      56
  123852  123858 -123867  123873      57  123852  123858 -123867  123873      58
  123852  123858 -123867  123873      59  123852  123858  123867  123885      56
  123852  123858 -123867  123885      57  123852  123858 -123867  123885      58
  123852  123858 -123867  123885      59  123852  123897  123903  123909       2
  123846  123852  123858  123867      60  123846  123852 -123858  123867      61
  123846  123852 -123858  123867      54  123846  123852 -123858  123867      62
  123846  123852  123897  123900       3  123846  123852  123897  123903      21
  123846  123852 -123897  123903      22  123846  123852 -123897  123903      23
  123846  123852 -123897  123903       6  123966  123963  123969  123975       2
  123963  123969  123975  123981       1  123963  123969 -123975  123981       4
  123963  123969 -123975  123981       5  123963  123969 -123975  123981       6
  123963  123969  123975  123999       7  123963  123969 -123975  123999       8
  123963  123969 -123975  123999       9  123963  123969 -123975  123999       6
  123924  123915  123909  123963      10  123924  123933  123942  123951      10
  123915  123909  123963  123966       3  123915  123909  123963  123969      11
  123915  123909 -123963  123969      12  123915  123909 -123963  123969      13
  123915  123909 -123963  123969       6  123915  123924  123933  123942      16
  123915  123924 -123933  123942      17  123915  123924 -123933  123942      18
  123909  123915  123924  123933      16  123909  123915 -123924  123933      17
  123909  123915 -123924  123933      18  123909  123963  123969  123975       2
  123903  123909  123915  123924      10  123903  123909  123963  123966       3
  123903  123909  123963  123969      21  123903  123909 -123963  123969      22
  123903  123909 -123963  123969      23  123903  123909 -123963  123969       6
  124002  123999  124005  124011       2  123999  124005  124011  124017       1
  123999  124005 -124011  124017       4  123999  124005 -124011  124017       5
  123999  124005 -124011  124017       6  123999  124005  124011  124065       7
  123999  124005 -124011  124065       8  123999  124005 -124011  124065       9
  123999  124005 -124011  124065       6  123990  123981  123975  123999      24
  123990  123981 -123975  123999      25  123990  123981 -123975  123999      26
  123990  123981 -123975  123999      27  123981  123975  123999  124002       3
  123981  123975  123999  124005      11  123981  123975 -123999  124005      12
  123981  123975 -123999  124005      13  123981  123975 -123999  124005       6
  123975  123981  123990  123993       7  123975  123981 -123990  123993      28
  123975  123981 -123990  123993      29  123975  123981 -123990  123993      30
  123975  123981  123990  123996       7  123975  123981 -123990  123996      28
  123975  123981 -123990  123996      29  123975  123981 -123990  123996      30
  123975  123999  124005  124011       2  123969  123975  123981  123990      31
  123969  123975 -123981  123990      32  123969  123975 -123981  123990      26
  123969  123975 -123981  123990      33  123969  123975  123999  124002       3
  123969  123975  123999  124005      21  123969  123975 -123999  124005      22
  123969  123975 -123999  124005      23  123969  123975 -123999  124005       6
  124068  124065  124071  124077       2  124065  124071  124077  124083       1
  124065  124071 -124077  124083       4  124065  124071 -124077  124083       5
  124065  124071 -124077  124083       6  124065  124071  124077  124128       7
  124065  124071 -124077  124128       8  124065  124071 -124077  124128       9
  124065  124071 -124077  124128       6  124026  124017  124011  124065      10
  124026  124035  124044  124053      10  124017  124011  124065  124068       3
  124017  124011  124065  124071      11  124017  124011 -124065  124071      12
  124017  124011 -124065  124071      13  124017  124011 -124065  124071       6
  124017  124026  124035  124044      16  124017  124026 -124035  124044      17
  124017  124026 -124035  124044      18  124011  124017  124026  124035      16
  124011  124017 -124026  124035      17  124011  124017 -124026  124035      18
  124011  124065  124071  124077       2  124005  124011  124017  124026      10
  124005  124011  124065  124068       3  124005  124011  124065  124071      21
  124005  124011 -124065  124071      22  124005  124011 -124065  124071      23
  124005  124011 -124065  124071       6  124131  124128  124134  124140       2
  124128  124134  124140  124146       1  124128  124134 -124140  124146       4
  124128  124134 -124140  124146       5  124128  124134 -124140  124146       6
  124128  124134  124140  124194       7  124128  124134 -124140  124194       8
  124128  124134 -124140  124194       9  124128  124134 -124140  124194       6
  124110  124107  124116  124122      41  124101  124095  124092  124122      41
  124101  124107 -124116  124122      41  124095  124092  124122  124116      41
  124095  124101  124107  124110      41  124095  124101 -124107  124116      41
  124092  124083  124077  124128      42  124092  124083 -124077  124128      43
  124092  124083 -124077  124128      44  124092  124083 -124077  124128      45
  124092  124095  124101  124107      41  124092  124122 -124116  124107      41
  124083  124077  124128  124131       3  124083  124077  124128  124134      11
  124083  124077 -124128  124134      12  124083  124077 -124128  124134      13
  124083  124077 -124128  124134       6  124083  124092  124095  124101      41
  124083  124092  124122  124116      41  124077  124083  124092  124095       7
  124077  124083 -124092  124095      46  124077  124083 -124092  124095      29
  124077  124083 -124092  124095      47  124077  124083  124092  124122       7
  124077  124083 -124092  124122      46  124077  124083 -124092  124122      29
  124077  124083 -124092  124122      47  124077  124128  124134  124140       2
  124071  124077  124083  124092      48  124071  124077 -124083  124092      49
  124071  124077 -124083  124092      44  124071  124077 -124083  124092      50
  124071  124077  124128  124131       3  124071  124077  124128  124134      21
  124071  124077 -124128  124134      22  124071  124077 -124128  124134      23
  124071  124077 -124128  124134       6  124197  124194  124200  124206       2
  124194  124200  124206  124212       1  124194  124200 -124206  124212       4
  124194  124200 -124206  124212       5  124194  124200 -124206  124212       6
  124194  124200  124206  124236       7  124194  124200 -124206  124236       8
  124194  124200 -124206  124236       9  124194  124200 -124206  124236       6
  124155  124146  124140  124194      10  124155  124164  124173  124182      10
  124146  124140  124194  124197       3  124146  124140  124194  124200      11
  124146  124140 -124194  124200      12  124146  124140 -124194  124200      13
  124146  124140 -124194  124200       6  124146  124155  124164  124173      16
  124146  124155 -124164  124173      17  124146  124155 -124164  124173      18
  124140  124146  124155  124164      16  124140  124146 -124155  124164      17
  124140  124146 -124155  124164      18  124140  124194  124200  124206       2
  124134  124140  124146  124155      10  124134  124140  124194  124197       3
  124134  124140  124194  124200      21  124134  124140 -124194  124200      22
  124134  124140 -124194  124200      23  124134  124140 -124194  124200       6
  124239  124236  124242  124248       2  124236  124242  124248  124254       1
  124236  124242 -124248  124254       4  124236  124242 -124248  124254       5
  124236  124242 -124248  124254       6  124236  124242  124248  124293       7
  124236  124242 -124248  124293       8  124236  124242 -124248  124293       9
  124236  124242 -124248  124293       6  124221  124212  124206  124236     153
  124221  124212 -124206  124236     154  124221  124212 -124206  124236     155
  124221  124212 -124206  124236     156  124212  124206  124236  124239       3
  124212  124206  124236  124242      11  124212  124206 -124236  124242      12
  124212  124206 -124236  124242      13  124212  124206 -124236  124242       6
  124206  124212  124221  124224       7  124206  124212  124221  124227     170
  124206  124212 -124221  124227     171  124206  124212 -124221  124227     172
  124206  124212 -124221  124227     173  124206  124236  124242  124248       2
  124200  124206  124212  124221     165  124200  124206 -124212  124221     166
  124200  124206 -124212  124221     155  124200  124206 -124212  124221     167
  124200  124206  124236  124239       3  124200  124206  124236  124242      21
  124200  124206 -124236  124242      22  124200  124206 -124236  124242      23
  124200  124206 -124236  124242       6  124296  124293  124299  124305       2
  124293  124299  124305  124314       7  124293  124299 -124305  124314       8
  124293  124299 -124305  124314       9  124293  124299 -124305  124314       6
  124272  124254  124248  124293     103  124272  124254 -124248  124293     104
  124272  124254 -124248  124293     105  124272  124254 -124248  124293     106
  124260  124254  124248  124293      34  124260  124254 -124248  124293      35
  124260  124254 -124248  124293      36  124260  124254 -124248  124293      37
  124260  124254  124272  124281     107  124260  124254 -124272  124281     108
  124260  124254 -124272  124281     109  124260  124254 -124272  124281     110
  124254  124248  124293  124296       3  124254  124248  124293  124299      11
  124254  124248 -124293  124299      12  124254  124248 -124293  124299      13
  124254  124248 -124293  124299       6  124248  124254  124272  124281     111
  124248  124254 -124272  124281     112  124248  124254 -124272  124281     109
  124248  124254 -124272  124281     113  124248  124293  124299  124305       2
  124242  124248  124254  124260      38  124242  124248 -124254  124260      39
  124242  124248 -124254  124260      36  124242  124248 -124254  124260      40
  124242  124248  124254  124272     114  124242  124248 -124254  124272     115
  124242  124248 -124254  124272     105  124242  124248 -124254  124272     116
  124242  124248  124293  124296       3  124242  124248  124293  124299      21
  124242  124248 -124293  124299      22  124242  124248 -124293  124299      23
  124242  124248 -124293  124299       6  124317  124314  124320  124326       2
  124314  124320  124326  124332       1  124314  124320 -124326  124332       4
  124314  124320 -124326  124332       5  124314  124320 -124326  124332       6
  124314  124320  124326  124344       7  124314  124320 -124326  124344       8
  124314  124320 -124326  124344       9  124314  124320 -124326  124344       6
  124305  124314  124320  124326       2  124299  124305  124314  124317       3
  124299  124305  124314  124320      21  124299  124305 -124314  124320      22
  124299  124305 -124314  124320      23  124299  124305 -124314  124320       6
  124347  124344  124350  124356       2  124344  124350  124356  124362       1
  124344  124350 -124356  124362       4  124344  124350 -124356  124362       5
  124344  124350 -124356  124362       6  124344  124350  124356  124410       7
  124344  124350 -124356  124410       8  124344  124350 -124356  124410       9
  124344  124350 -124356  124410       6  124332  124326  124344  124347       3
  124332  124326  124344  124350      11  124332  124326 -124344  124350      12
  124332  124326 -124344  124350      13  124332  124326 -124344  124350       6
  124326  124344  124350  124356       2  124320  124326  124344  124347       3
  124320  124326  124344  124350      21  124320  124326 -124344  124350      22
  124320  124326 -124344  124350      23  124320  124326 -124344  124350       6
  124413  124410  124416  124422       2  124410  124416  124422  124428       1
  124410  124416 -124422  124428       4  124410  124416 -124422  124428       5
  124410  124416 -124422  124428       6  124410  124416  124422  124467       7
  124410  124416 -124422  124467       8  124410  124416 -124422  124467       9
  124410  124416 -124422  124467       6  124371  124362  124356  124410      10
  124371  124380  124389  124398      10  124362  124356  124410  124413       3
  124362  124356  124410  124416      11  124362  124356 -124410  124416      12
  124362  124356 -124410  124416      13  124362  124356 -124410  124416       6
  124362  124371  124380  124389      16  124362  124371 -124380  124389      17
  124362  124371 -124380  124389      18  124356  124362  124371  124380      16
  124356  124362 -124371  124380      17  124356  124362 -124371  124380      18
  124356  124410  124416  124422       2  124350  124356  124362  124371      10
  124350  124356  124410  124413       3  124350  124356  124410  124416      21
  124350  124356 -124410  124416      22  124350  124356 -124410  124416      23
  124350  124356 -124410  124416       6  124470  124467  124473  124479       2
  124467  124473  124479  124485       1  124467  124473 -124479  124485       4
  124467  124473 -124479  124485       5  124467  124473 -124479  124485       6
  124467  124473  124479  124515       7  124467  124473 -124479  124515       8
  124467  124473 -124479  124515       9  124467  124473 -124479  124515       6
  124437  124428  124422  124467      52  124437  124428 -124422  124467      53
  124437  124428 -124422  124467      54  124437  124428 -124422  124467      55
  124428  124422  124467  124470       3  124428  124422  124467  124473      11
  124428  124422 -124467  124473      12  124428  124422 -124467  124473      13
  124428  124422 -124467  124473       6  124422  124428  124437  124443      56
  124422  124428 -124437  124443      57  124422  124428 -124437  124443      58
  124422  124428 -124437  124443      59  124422  124428  124437  124455      56
  124422  124428 -124437  124455      57  124422  124428 -124437  124455      58
  124422  124428 -124437  124455      59  124422  124467  124473  124479       2
  124416  124422  124428  124437      60  124416  124422 -124428  124437      61
  124416  124422 -124428  124437      54  124416  124422 -124428  124437      62
  124416  124422  124467  124470       3  124416  124422  124467  124473      21
  124416  124422 -124467  124473      22  124416  124422 -124467  124473      23
  124416  124422 -124467  124473       6  124518  124515  124521  124527       2
  124515  124521  124527  124533       1  124515  124521 -124527  124533       4
  124515  124521 -124527  124533       5  124515  124521 -124527  124533       6
  124515  124521  124527  124566       7  124515  124521 -124527  124566       8
  124515  124521 -124527  124566       9  124515  124521 -124527  124566       6
  124503  124485  124479  124515      34  124503  124485 -124479  124515      35
  124503  124485 -124479  124515      36  124503  124485 -124479  124515      37
  124491  124485  124479  124515      34  124491  124485 -124479  124515      35
  124491  124485 -124479  124515      36  124491  124485 -124479  124515      37
  124485  124479  124515  124518       3  124485  124479  124515  124521      11
  124485  124479 -124515  124521      12  124485  124479 -124515  124521      13
  124485  124479 -124515  124521       6  124479  124515  124521  124527       2
  124473  124479  124485  124491      38  124473  124479 -124485  124491      39
  124473  124479 -124485  124491      36  124473  124479 -124485  124491      40
  124473  124479  124485  124503      38  124473  124479 -124485  124503      39
  124473  124479 -124485  124503      36  124473  124479 -124485  124503      40
  124473  124479  124515  124518       3  124473  124479  124515  124521      21
  124473  124479 -124515  124521      22  124473  124479 -124515  124521      23
  124473  124479 -124515  124521       6  124569  124566  124572  124578       2
  124566  124572  124578  124584       1  124566  124572 -124578  124584       4
  124566  124572 -124578  124584       5  124566  124572 -124578  124584       6
  124566  124572  124578  124602       7  124566  124572 -124578  124602       8
  124566  124572 -124578  124602       9  124566  124572 -124578  124602       6
  124542  124533  124527  124566      64  124542  124533 -124527  124566      65
  124542  124533 -124527  124566      54  124542  124533 -124527  124566      66
  124533  124527  124566  124569       3  124533  124527  124566  124572      11
  124533  124527 -124566  124572      12  124533  124527 -124566  124572      13
  124533  124527 -124566  124572       6  124533  124542  124551  124554       7
  124533  124542  124551  124557      78  124533  124542 -124551  124557      79
  124533  124542 -124551  124557      80  124533  124542 -124551  124557      81
  124527  124533  124542  124551      82  124527  124533 -124542  124551      83
  124527  124533 -124542  124551      84  124527  124533 -124542  124551      85
  124527  124566  124572  124578       2  124521  124527  124533  124542      75
  124521  124527 -124533  124542      76  124521  124527 -124533  124542      54
  124521  124527 -124533  124542      77  124521  124527  124566  124569       3
  124521  124527  124566  124572      21  124521  124527 -124566  124572      22
  124521  124527 -124566  124572      23  124521  124527 -124566  124572       6
  124605  124602  124608  124614       2  124602  124608  124614  124620       1
  124602  124608 -124614  124620       4  124602  124608 -124614  124620       5
  124602  124608 -124614  124620       6  124602  124608  124614  124650       7
  124602  124608 -124614  124650       8  124602  124608 -124614  124650       9
  124602  124608 -124614  124650       6  124593  124584  124578  124602      24
  124593  124584 -124578  124602      25  124593  124584 -124578  124602      26
  124593  124584 -124578  124602      27  124584  124578  124602  124605       3
  124584  124578  124602  124608      11  124584  124578 -124602  124608      12
  124584  124578 -124602  124608      13  124584  124578 -124602  124608       6
  124578  124584  124593  124596       7  124578  124584 -124593  124596      28
  124578  124584 -124593  124596      29  124578  124584 -124593  124596      30
  124578  124584  124593  124599       7  124578  124584 -124593  124599      28
  124578  124584 -124593  124599      29  124578  124584 -124593  124599      30
  124578  124602  124608  124614       2  124572  124578  124584  124593      31
  124572  124578 -124584  124593      32  124572  124578 -124584  124593      26
  124572  124578 -124584  124593      33  124572  124578  124602  124605       3
  124572  124578  124602  124608      21  124572  124578 -124602  124608      22
  124572  124578 -124602  124608      23  124572  124578 -124602  124608       6
  124653  124650  124656  124662       2  124650  124656  124662  124668       1
  124650  124656 -124662  124668       4  124650  124656 -124662  124668       5
  124650  124656 -124662  124668       6  124650  124656  124662  124680       7
  124650  124656 -124662  124680       8  124650  124656 -124662  124680       9
  124650  124656 -124662  124680       6  124638  124620  124614  124650      34
  124638  124620 -124614  124650      35  124638  124620 -124614  124650      36
  124638  124620 -124614  124650      37  124626  124620  124614  124650      34
  124626  124620 -124614  124650      35  124626  124620 -124614  124650      36
  124626  124620 -124614  124650      37  124620  124614  124650  124653       3
  124620  124614  124650  124656      11  124620  124614 -124650  124656      12
  124620  124614 -124650  124656      13  124620  124614 -124650  124656       6
  124614  124650  124656  124662       2  124608  124614  124620  124626      38
  124608  124614 -124620  124626      39  124608  124614 -124620  124626      36
  124608  124614 -124620  124626      40  124608  124614  124620  124638      38
  124608  124614 -124620  124638      39  124608  124614 -124620  124638      36
  124608  124614 -124620  124638      40  124608  124614  124650  124653       3
  124608  124614  124650  124656      21  124608  124614 -124650  124656      22
  124608  124614 -124650  124656      23  124608  124614 -124650  124656       6
  124683  124680  124686  124692       2  124680  124686  124692  124698       1
  124680  124686 -124692  124698       4  124680  124686 -124692  124698       5
  124680  124686 -124692  124698       6  124680  124686  124692  124722       7
  124680  124686 -124692  124722       8  124680  124686 -124692  124722       9
  124680  124686 -124692  124722       6  124668  124662  124680  124683       3
  124668  124662  124680  124686      11  124668  124662 -124680  124686      12
  124668  124662 -124680  124686      13  124668  124662 -124680  124686       6
  124662  124680  124686  124692       2  124656  124662  124680  124683       3
  124656  124662  124680  124686      21  124656  124662 -124680  124686      22
  124656  124662 -124680  124686      23  124656  124662 -124680  124686       6
  124725  124722  124728  124734       2  124722  124728  124734  124740       1
  124722  124728 -124734  124740       4  124722  124728 -124734  124740       5
  124722  124728 -124734  124740       6  124722  124728  124734  124764       7
  124722  124728 -124734  124764       8  124722  124728 -124734  124764       9
  124722  124728 -124734  124764       6  124707  124698  124692  124722     153
  124707  124698 -124692  124722     154  124707  124698 -124692  124722     155
  124707  124698 -124692  124722     156  124698  124692  124722  124725       3
  124698  124692  124722  124728      11  124698  124692 -124722  124728      12
  124698  124692 -124722  124728      13  124698  124692 -124722  124728       6
  124692  124698  124707  124710       7  124692  124698  124707  124713     170
  124692  124698 -124707  124713     171  124692  124698 -124707  124713     172
  124692  124698 -124707  124713     173  124692  124722  124728  124734       2
  124686  124692  124698  124707     165  124686  124692 -124698  124707     166
  124686  124692 -124698  124707     155  124686  124692 -124698  124707     167
  124686  124692  124722  124725       3  124686  124692  124722  124728      21
  124686  124692 -124722  124728      22  124686  124692 -124722  124728      23
  124686  124692 -124722  124728       6  124767  124764  124770  124776       2
  124764  124770  124776  124782       1  124764  124770 -124776  124782       4
  124764  124770 -124776  124782       5  124764  124770 -124776  124782       6
  124764  124770  124776  124806       7  124764  124770 -124776  124806       8
  124764  124770 -124776  124806       9  124764  124770 -124776  124806       6
  124749  124740  124734  124764     153  124749  124740 -124734  124764     154
  124749  124740 -124734  124764     155  124749  124740 -124734  124764     156
  124740  124734  124764  124767       3  124740  124734  124764  124770      11
  124740  124734 -124764  124770      12  124740  124734 -124764  124770      13
  124740  124734 -124764  124770       6  124734  124740  124749  124752       7
  124734  124740  124749  124755     170  124734  124740 -124749  124755     171
  124734  124740 -124749  124755     172  124734  124740 -124749  124755     173
  124734  124764  124770  124776       2  124728  124734  124740  124749     165
  124728  124734 -124740  124749     166  124728  124734 -124740  124749     155
  124728  124734 -124740  124749     167  124728  124734  124764  124767       3
  124728  124734  124764  124770      21  124728  124734 -124764  124770      22
  124728  124734 -124764  124770      23  124728  124734 -124764  124770       6
  124809  124806  124812  124818       2  124806  124812  124818  124824       1
  124806  124812 -124818  124824       4  124806  124812 -124818  124824       5
  124806  124812 -124818  124824       6  124806  124812  124818  124848       7
  124806  124812 -124818  124848       8  124806  124812 -124818  124848       9
  124806  124812 -124818  124848       6  124800  124782  124776  124806      86
  124800  124782 -124776  124806      87  124800  124782 -124776  124806      88
  124800  124782 -124776  124806      89  124788  124782  124776  124806      34
  124788  124782 -124776  124806      35  124788  124782 -124776  124806      36
  124788  124782 -124776  124806      37  124782  124776  124806  124809       3
  124782  124776  124806  124812      11  124782  124776 -124806  124812      12
  124782  124776 -124806  124812      13  124782  124776 -124806  124812       6
  124776  124806  124812  124818       2  124770  124776  124782  124788      38
  124770  124776 -124782  124788      39  124770  124776 -124782  124788      36
  124770  124776 -124782  124788      40  124770  124776  124782  124800      99
  124770  124776 -124782  124800     100  124770  124776 -124782  124800      88
  124770  124776 -124782  124800     101  124770  124776  124806  124809       3
  124770  124776  124806  124812      21  124770  124776 -124806  124812      22
  124770  124776 -124806  124812      23  124770  124776 -124806  124812       6
  124851  124848  124854  124860       2  124848  124854  124860  124866       1
  124848  124854 -124860  124866       4  124848  124854 -124860  124866       5
  124848  124854 -124860  124866       6  124848  124854  124860  124893       7
  124848  124854 -124860  124893       8  124848  124854 -124860  124893       9
  124848  124854 -124860  124893       6  124833  124824  124818  124848     153
  124833  124824 -124818  124848     154  124833  124824 -124818  124848     155
  124833  124824 -124818  124848     156  124824  124818  124848  124851       3
  124824  124818  124848  124854      11  124824  124818 -124848  124854      12
  124824  124818 -124848  124854      13  124824  124818 -124848  124854       6
  124818  124824  124833  124836       7  124818  124824  124833  124839     170
  124818  124824 -124833  124839     171  124818  124824 -124833  124839     172
  124818  124824 -124833  124839     173  124818  124848  124854  124860       2
  124812  124818  124824  124833     165  124812  124818 -124824  124833     166
  124812  124818 -124824  124833     155  124812  124818 -124824  124833     167
  124812  124818  124848  124851       3  124812  124818  124848  124854      21
  124812  124818 -124848  124854      22  124812  124818 -124848  124854      23
  124812  124818 -124848  124854       6  124896  124893  124899  124905       2
  124893  124899  124905  124911       1  124893  124899 -124905  124911       4
  124893  124899 -124905  124911       5  124893  124899 -124905  124911       6
  124893  124899  124905  124938       7  124893  124899 -124905  124938       8
  124893  124899 -124905  124938       9  124893  124899 -124905  124938       6
  124875  124866  124860  124893      64  124875  124866 -124860  124893      65
  124875  124866 -124860  124893      54  124875  124866 -124860  124893      66
  124866  124860  124893  124896       3  124866  124860  124893  124899      11
  124866  124860 -124893  124899      12  124866  124860 -124893  124899      13
  124866  124860 -124893  124899       6  124866  124875  124884  124887     117
  124866  124875 -124884  124887     118  124866  124875  124884  124890     117
  124866  124875 -124884  124890     118  124860  124866  124875  124884     119
  124860  124866 -124875  124884     120  124860  124866 -124875  124884     121
  124860  124866 -124875  124884     122  124860  124893  124899  124905       2
  124854  124860  124866  124875      75  124854  124860 -124866  124875      76
  124854  124860 -124866  124875      54  124854  124860 -124866  124875      77
  124854  124860  124893  124896       3  124854  124860  124893  124899      21
  124854  124860 -124893  124899      22  124854  124860 -124893  124899      23
  124854  124860 -124893  124899       6  124941  124938  124944  124950       2
  124938  124944  124950  124956       1  124938  124944 -124950  124956       4
  124938  124944 -124950  124956       5  124938  124944 -124950  124956       6
  124938  124944  124950  124968       7  124938  124944 -124950  124968       8
  124938  124944 -124950  124968       9  124938  124944 -124950  124968       6
  124920  124911  124905  124938      64  124920  124911 -124905  124938      65
  124920  124911 -124905  124938      54  124920  124911 -124905  124938      66
  124911  124905  124938  124941       3  124911  124905  124938  124944      11
  124911  124905 -124938  124944      12  124911  124905 -124938  124944      13
  124911  124905 -124938  124944       6  124911  124920  124929  124932     117
  124911  124920 -124929  124932     118  124911  124920  124929  124935     117
  124911  124920 -124929  124935     118  124905  124911  124920  124929     119
  124905  124911 -124920  124929     120  124905  124911 -124920  124929     121
  124905  124911 -124920  124929     122  124905  124938  124944  124950       2
  124899  124905  124911  124920      75  124899  124905 -124911  124920      76
  124899  124905 -124911  124920      54  124899  124905 -124911  124920      77
  124899  124905  124938  124941       3  124899  124905  124938  124944      21
  124899  124905 -124938  124944      22  124899  124905 -124938  124944      23
  124899  124905 -124938  124944       6  124971  124968  124974  124980       2
  124968  124974  124980  124989       7  124968  124974 -124980  124989       8
  124968  124974 -124980  124989       9  124968  124974 -124980  124989       6
  124956  124950  124968  124971       3  124956  124950  124968  124974      11
  124956  124950 -124968  124974      12  124956  124950 -124968  124974      13
  124956  124950 -124968  124974       6  124950  124968  124974  124980       2
  124944  124950  124968  124971       3  124944  124950  124968  124974      21
  124944  124950 -124968  124974      22  124944  124950 -124968  124974      23
  124944  124950 -124968  124974       6  124992  124989  124995  125001       2
  124989  124995  125001  125007       1  124989  124995 -125001  125007       4
  124989  124995 -125001  125007       5  124989  124995 -125001  125007       6
  124989  124995  125001  125025       7  124989  124995 -125001  125025       8
  124989  124995 -125001  125025       9  124989  124995 -125001  125025       6
  124980  124989  124995  125001       2  124974  124980  124989  124992       3
  124974  124980  124989  124995      21  124974  124980 -124989  124995      22
  124974  124980 -124989  124995      23  124974  124980 -124989  124995       6
  125028  125025  125031  125037       2  125025  125031  125037  125046       7
  125025  125031 -125037  125046       8  125025  125031 -125037  125046       9
  125025  125031 -125037  125046       6  125016  125007  125001  125025      24
  125016  125007 -125001  125025      25  125016  125007 -125001  125025      26
  125016  125007 -125001  125025      27  125007  125001  125025  125028       3
  125007  125001  125025  125031      11  125007  125001 -125025  125031      12
  125007  125001 -125025  125031      13  125007  125001 -125025  125031       6
  125001  125007  125016  125019       7  125001  125007 -125016  125019      28
  125001  125007 -125016  125019      29  125001  125007 -125016  125019      30
  125001  125007  125016  125022       7  125001  125007 -125016  125022      28
  125001  125007 -125016  125022      29  125001  125007 -125016  125022      30
  125001  125025  125031  125037       2  124995  125001  125007  125016      31
  124995  125001 -125007  125016      32  124995  125001 -125007  125016      26
  124995  125001 -125007  125016      33  124995  125001  125025  125028       3
  124995  125001  125025  125031      21  124995  125001 -125025  125031      22
  124995  125001 -125025  125031      23  124995  125001 -125025  125031       6
  125049  125046  125052  125058       2  125046  125052  125058  125064       1
  125046  125052 -125058  125064       4  125046  125052 -125058  125064       5
  125046  125052 -125058  125064       6  125046  125052  125058  125088       7
  125046  125052 -125058  125088       8  125046  125052 -125058  125088       9
  125046  125052 -125058  125088       6  125037  125046  125052  125058       2
  125031  125037  125046  125049       3  125031  125037  125046  125052      21
  125031  125037 -125046  125052      22  125031  125037 -125046  125052      23
  125031  125037 -125046  125052       6  125091  125088  125094  125100       2
  125088  125094  125100  125106       1  125088  125094 -125100  125106       4
  125088  125094 -125100  125106       5  125088  125094 -125100  125106       6
  125088  125094  125100  125130       7  125088  125094 -125100  125130       8
  125088  125094 -125100  125130       9  125088  125094 -125100  125130       6
  125082  125064  125058  125088      86  125082  125064 -125058  125088      87
  125082  125064 -125058  125088      88  125082  125064 -125058  125088      89
  125070  125064  125058  125088      34  125070  125064 -125058  125088      35
  125070  125064 -125058  125088      36  125070  125064 -125058  125088      37
  125064  125058  125088  125091       3  125064  125058  125088  125094      11
  125064  125058 -125088  125094      12  125064  125058 -125088  125094      13
  125064  125058 -125088  125094       6  125058  125088  125094  125100       2
  125052  125058  125064  125070      38  125052  125058 -125064  125070      39
  125052  125058 -125064  125070      36  125052  125058 -125064  125070      40
  125052  125058  125064  125082      99  125052  125058 -125064  125082     100
  125052  125058 -125064  125082      88  125052  125058 -125064  125082     101
  125052  125058  125088  125091       3  125052  125058  125088  125094      21
  125052  125058 -125088  125094      22  125052  125058 -125088  125094      23
  125052  125058 -125088  125094       6  125133  125130  125136  125142       2
  125130  125136  125142  125148       1  125130  125136 -125142  125148       4
  125130  125136 -125142  125148       5  125130  125136 -125142  125148       6
  125130  125136  125142  125172       7  125130  125136 -125142  125172       8
  125130  125136 -125142  125172       9  125130  125136 -125142  125172       6
  125124  125106  125100  125130      86  125124  125106 -125100  125130      87
  125124  125106 -125100  125130      88  125124  125106 -125100  125130      89
  125112  125106  125100  125130      34  125112  125106 -125100  125130      35
  125112  125106 -125100  125130      36  125112  125106 -125100  125130      37
  125106  125100  125130  125133       3  125106  125100  125130  125136      11
  125106  125100 -125130  125136      12  125106  125100 -125130  125136      13
  125106  125100 -125130  125136       6  125100  125130  125136  125142       2
  125094  125100  125106  125112      38  125094  125100 -125106  125112      39
  125094  125100 -125106  125112      36  125094  125100 -125106  125112      40
  125094  125100  125106  125124      99  125094  125100 -125106  125124     100
  125094  125100 -125106  125124      88  125094  125100 -125106  125124     101
  125094  125100  125130  125133       3  125094  125100  125130  125136      21
  125094  125100 -125130  125136      22  125094  125100 -125130  125136      23
  125094  125100 -125130  125136       6  125175  125172  125178  125184       2
  125172  125178  125184  125190       1  125172  125178 -125184  125190       4
  125172  125178 -125184  125190       5  125172  125178 -125184  125190       6
  125172  125178  125184  125202       7  125172  125178 -125184  125202       8
  125172  125178 -125184  125202       9  125172  125178 -125184  125202       6
  125166  125148  125142  125172      86  125166  125148 -125142  125172      87
  125166  125148 -125142  125172      88  125166  125148 -125142  125172      89
  125154  125148  125142  125172      34  125154  125148 -125142  125172      35
  125154  125148 -125142  125172      36  125154  125148 -125142  125172      37
  125148  125142  125172  125175       3  125148  125142  125172  125178      11
  125148  125142 -125172  125178      12  125148  125142 -125172  125178      13
  125148  125142 -125172  125178       6  125142  125172  125178  125184       2
  125136  125142  125148  125154      38  125136  125142 -125148  125154      39
  125136  125142 -125148  125154      36  125136  125142 -125148  125154      40
  125136  125142  125148  125166      99  125136  125142 -125148  125166     100
  125136  125142 -125148  125166      88  125136  125142 -125148  125166     101
  125136  125142  125172  125175       3  125136  125142  125172  125178      21
  125136  125142 -125172  125178      22  125136  125142 -125172  125178      23
  125136  125142 -125172  125178       6  125205  125202  125208  125214       2
  125202  125208  125214  125220       1  125202  125208 -125214  125220       4
  125202  125208 -125214  125220       5  125202  125208 -125214  125220       6
  125202  125208  125214  125244       7  125202  125208 -125214  125244       8
  125202  125208 -125214  125244       9  125202  125208 -125214  125244       6
  125190  125184  125202  125205       3  125190  125184  125202  125208      11
  125190  125184 -125202  125208      12  125190  125184 -125202  125208      13
  125190  125184 -125202  125208       6  125184  125202  125208  125214       2
  125178  125184  125202  125205       3  125178  125184  125202  125208      21
  125178  125184 -125202  125208      22  125178  125184 -125202  125208      23
  125178  125184 -125202  125208       6  125247  125244  125250  125256       2
  125244  125250  125256  125262       1  125244  125250 -125256  125262       4
  125244  125250 -125256  125262       5  125244  125250 -125256  125262       6
  125244  125250  125256  125292       7  125244  125250 -125256  125292       8
  125244  125250 -125256  125292       9  125244  125250 -125256  125292       6
  125238  125220  125214  125244      86  125238  125220 -125214  125244      87
  125238  125220 -125214  125244      88  125238  125220 -125214  125244      89
  125226  125220  125214  125244      34  125226  125220 -125214  125244      35
  125226  125220 -125214  125244      36  125226  125220 -125214  125244      37
  125220  125214  125244  125247       3  125220  125214  125244  125250      11
  125220  125214 -125244  125250      12  125220  125214 -125244  125250      13
  125220  125214 -125244  125250       6  125214  125244  125250  125256       2
  125208  125214  125220  125226      38  125208  125214 -125220  125226      39
  125208  125214 -125220  125226      36  125208  125214 -125220  125226      40
  125208  125214  125220  125238      99  125208  125214 -125220  125238     100
  125208  125214 -125220  125238      88  125208  125214 -125220  125238     101
  125208  125214  125244  125247       3  125208  125214  125244  125250      21
  125208  125214 -125244  125250      22  125208  125214 -125244  125250      23
  125208  125214 -125244  125250       6  125295  125292  125298  125304       2
  125292  125298  125304  125310       1  125292  125298 -125304  125310       4
  125292  125298 -125304  125310       5  125292  125298 -125304  125310       6
  125292  125298  125304  125349       7  125292  125298 -125304  125349       8
  125292  125298 -125304  125349       9  125292  125298 -125304  125349       6
  125280  125262  125256  125292      34  125280  125262 -125256  125292      35
  125280  125262 -125256  125292      36  125280  125262 -125256  125292      37
  125268  125262  125256  125292      34  125268  125262 -125256  125292      35
  125268  125262 -125256  125292      36  125268  125262 -125256  125292      37
  125262  125256  125292  125295       3  125262  125256  125292  125298      11
  125262  125256 -125292  125298      12  125262  125256 -125292  125298      13
  125262  125256 -125292  125298       6  125256  125292  125298  125304       2
  125250  125256  125262  125268      38  125250  125256 -125262  125268      39
  125250  125256 -125262  125268      36  125250  125256 -125262  125268      40
  125250  125256  125262  125280      38  125250  125256 -125262  125280      39
  125250  125256 -125262  125280      36  125250  125256 -125262  125280      40
  125250  125256  125292  125295       3  125250  125256  125292  125298      21
  125250  125256 -125292  125298      22  125250  125256 -125292  125298      23
  125250  125256 -125292  125298       6  125352  125349  125355  125361       2
  125349  125355  125361  125367       1  125349  125355 -125361  125367       4
  125349  125355 -125361  125367       5  125349  125355 -125361  125367       6
  125349  125355  125361  125379       7  125349  125355 -125361  125379       8
  125349  125355 -125361  125379       9  125349  125355 -125361  125379       6
  125319  125310  125304  125349      52  125319  125310 -125304  125349      53
  125319  125310 -125304  125349      54  125319  125310 -125304  125349      55
  125310  125304  125349  125352       3  125310  125304  125349  125355      11
  125310  125304 -125349  125355      12  125310  125304 -125349  125355      13
  125310  125304 -125349  125355       6  125304  125310  125319  125325      56
  125304  125310 -125319  125325      57  125304  125310 -125319  125325      58
  125304  125310 -125319  125325      59  125304  125310  125319  125337      56
  125304  125310 -125319  125337      57  125304  125310 -125319  125337      58
  125304  125310 -125319  125337      59  125304  125349  125355  125361       2
  125298  125304  125310  125319      60  125298  125304 -125310  125319      61
  125298  125304 -125310  125319      54  125298  125304 -125310  125319      62
  125298  125304  125349  125352       3  125298  125304  125349  125355      21
  125298  125304 -125349  125355      22  125298  125304 -125349  125355      23
  125298  125304 -125349  125355       6  125382  125379  125385  125391       2
  125379  125385  125391  125397       1  125379  125385 -125391  125397       4
  125379  125385 -125391  125397       5  125379  125385 -125391  125397       6
  125379  125385  125391  125451       7  125379  125385 -125391  125451       8
  125379  125385 -125391  125451       9  125379  125385 -125391  125451       6
  125367  125361  125379  125382       3  125367  125361  125379  125385      11
  125367  125361 -125379  125385      12  125367  125361 -125379  125385      13
  125367  125361 -125379  125385       6  125361  125379  125385  125391       2
  125355  125361  125379  125382       3  125355  125361  125379  125385      21
  125355  125361 -125379  125385      22  125355  125361 -125379  125385      23
  125355  125361 -125379  125385       6  125454  125451  125457  125463       2
  125451  125457  125463  125469       1  125451  125457 -125463  125469       4
  125451  125457 -125463  125469       5  125451  125457 -125463  125469       6
  125451  125457  125463  125484       7  125451  125457 -125463  125484       8
  125451  125457 -125463  125484       9  125451  125457 -125463  125484       6
  125415  125424  125430  125433      51  125415  125424 -125430  125433       6
  125415  125424  125430  125442      51  125415  125424 -125430  125442       6
  125406  125397  125391  125451      10  125406  125415  125424  125430       7
  125406  125415 -125424  125430      29  125397  125391  125451  125454       3
  125397  125391  125451  125457      11  125397  125391 -125451  125457      12
  125397  125391 -125451  125457      13  125397  125391 -125451  125457       6
  125397  125406  125415  125424      10  125391  125397  125406  125415      16
  125391  125397 -125406  125415      17  125391  125397 -125406  125415      18
  125391  125451  125457  125463       2  125385  125391  125397  125406      10
  125385  125391  125451  125454       3  125385  125391  125451  125457      21
  125385  125391 -125451  125457      22  125385  125391 -125451  125457      23
  125385  125391 -125451  125457       6  125487  125484  125490  125496       2
  125484  125490  125496  125502       1  125484  125490 -125496  125502       4
  125484  125490 -125496  125502       5  125484  125490 -125496  125502       6
  125484  125490  125496  125541       7  125484  125490 -125496  125541       8
  125484  125490 -125496  125541       9  125484  125490 -125496  125541       6
  125478  125469  125463  125484     123  125478  125469 -125463  125484     124
  125478  125469 -125463  125484     125  125478  125469 -125463  125484     126
  125469  125463  125484  125487       3  125469  125463  125484  125490      11
  125469  125463 -125484  125490      12  125469  125463 -125484  125490      13
  125469  125463 -125484  125490       6  125463  125484  125490  125496       2
  125457  125463  125469  125478     131  125457  125463 -125469  125478     132
  125457  125463 -125469  125478     125  125457  125463 -125469  125478     133
  125457  125463  125484  125487       3  125457  125463  125484  125490      21
  125457  125463 -125484  125490      22  125457  125463 -125484  125490      23
  125457  125463 -125484  125490       6  125544  125541  125547  125553       2
  125541  125547  125553  125559       1  125541  125547 -125553  125559       4
  125541  125547 -125553  125559       5  125541  125547 -125553  125559       6
  125541  125547  125553  125571       7  125541  125547 -125553  125571       8
  125541  125547 -125553  125571       9  125541  125547 -125553  125571       6
  125520  125502  125496  125541     103  125520  125502 -125496  125541     104
  125520  125502 -125496  125541     105  125520  125502 -125496  125541     106
  125508  125502  125496  125541      34  125508  125502 -125496  125541      35
  125508  125502 -125496  125541      36  125508  125502 -125496  125541      37
  125508  125502  125520  125529     107  125508  125502 -125520  125529     108
  125508  125502 -125520  125529     109  125508  125502 -125520  125529     110
  125502  125496  125541  125544       3  125502  125496  125541  125547      11
  125502  125496 -125541  125547      12  125502  125496 -125541  125547      13
  125502  125496 -125541  125547       6  125496  125502  125520  125529     111
  125496  125502 -125520  125529     112  125496  125502 -125520  125529     109
  125496  125502 -125520  125529     113  125496  125541  125547  125553       2
  125490  125496  125502  125508      38  125490  125496 -125502  125508      39
  125490  125496 -125502  125508      36  125490  125496 -125502  125508      40
  125490  125496  125502  125520     114  125490  125496 -125502  125520     115
  125490  125496 -125502  125520     105  125490  125496 -125502  125520     116
  125490  125496  125541  125544       3  125490  125496  125541  125547      21
  125490  125496 -125541  125547      22  125490  125496 -125541  125547      23
  125490  125496 -125541  125547       6  125574  125571  125577  125583       2
  125571  125577  125583  125589       1  125571  125577 -125583  125589       4
  125571  125577 -125583  125589       5  125571  125577 -125583  125589       6
  125571  125577  125583  125637       7  125571  125577 -125583  125637       8
  125571  125577 -125583  125637       9  125571  125577 -125583  125637       6
  125559  125553  125571  125574       3  125559  125553  125571  125577      11
  125559  125553 -125571  125577      12  125559  125553 -125571  125577      13
  125559  125553 -125571  125577       6  125553  125571  125577  125583       2
  125547  125553  125571  125574       3  125547  125553  125571  125577      21
  125547  125553 -125571  125577      22  125547  125553 -125571  125577      23
  125547  125553 -125571  125577       6  125640  125637  125643  125649       2
  125637  125643  125649  125655       1  125637  125643 -125649  125655       4
  125637  125643 -125649  125655       5  125637  125643 -125649  125655       6
  125637  125643  125649  125682       7  125637  125643 -125649  125682       8
  125637  125643 -125649  125682       9  125637  125643 -125649  125682       6
  125598  125589  125583  125637      10  125598  125607  125616  125625      10
  125589  125583  125637  125640       3  125589  125583  125637  125643      11
  125589  125583 -125637  125643      12  125589  125583 -125637  125643      13
  125589  125583 -125637  125643       6  125589  125598  125607  125616      16
  125589  125598 -125607  125616      17  125589  125598 -125607  125616      18
  125583  125589  125598  125607      16  125583  125589 -125598  125607      17
  125583  125589 -125598  125607      18  125583  125637  125643  125649       2
  125577  125583  125589  125598      10  125577  125583  125637  125640       3
  125577  125583  125637  125643      21  125577  125583 -125637  125643      22
  125577  125583 -125637  125643      23  125577  125583 -125637  125643       6
  125685  125682  125688  125694       2  125682  125688  125694  125703       7
  125682  125688 -125694  125703       8  125682  125688 -125694  125703       9
  125682  125688 -125694  125703       6  125664  125655  125649  125682      64
  125664  125655 -125649  125682      65  125664  125655 -125649  125682      54
  125664  125655 -125649  125682      66  125655  125649  125682  125685       3
  125655  125649  125682  125688      11  125655  125649 -125682  125688      12
  125655  125649 -125682  125688      13  125655  125649 -125682  125688       6
  125655  125664  125673  125676     117  125655  125664 -125673  125676     118
  125655  125664  125673  125679     117  125655  125664 -125673  125679     118
  125649  125655  125664  125673     119  125649  125655 -125664  125673     120
  125649  125655 -125664  125673     121  125649  125655 -125664  125673     122
  125649  125682  125688  125694       2  125643  125649  125655  125664      75
  125643  125649 -125655  125664      76  125643  125649 -125655  125664      54
  125643  125649 -125655  125664      77  125643  125649  125682  125685       3
  125643  125649  125682  125688      21  125643  125649 -125682  125688      22
  125643  125649 -125682  125688      23  125643  125649 -125682  125688       6
  125706  125703  125709  125715       2  125703  125709  125715  125721       1
  125703  125709 -125715  125721       4  125703  125709 -125715  125721       5
  125703  125709 -125715  125721       6  125703  125709  125715  125763       7
  125703  125709 -125715  125763       8  125703  125709 -125715  125763       9
  125703  125709 -125715  125763       6  125694  125703  125709  125715       2
  125688  125694  125703  125706       3  125688  125694  125703  125709      21
  125688  125694 -125703  125709      22  125688  125694 -125703  125709      23
  125688  125694 -125703  125709       6  125766  125763  125769  125775       2
  125763  125769  125775  125781       1  125763  125769 -125775  125781       4
  125763  125769 -125775  125781       5  125763  125769 -125775  125781       6
  125763  125769  125775  125808       7  125763  125769 -125775  125808       8
  125763  125769 -125775  125808       9  125763  125769 -125775  125808       6
  125739  125733  125730  125757      41  125739  125745 -125751  125757      41
  125733  125730  125757  125751      41  125733  125739 -125745  125751      41
  125730  125721  125715  125763      42  125730  125721 -125715  125763      43
  125730  125721 -125715  125763      44  125730  125721 -125715  125763      45
  125730  125733  125739  125745      41  125730  125757 -125751  125745      41
  125721  125715  125763  125766       3  125721  125715  125763  125769      11
  125721  125715 -125763  125769      12  125721  125715 -125763  125769      13
  125721  125715 -125763  125769       6  125721  125730  125733  125739      41
  125721  125730  125757  125751      41  125715  125721  125730  125733       7
  125715  125721 -125730  125733      46  125715  125721 -125730  125733      29
  125715  125721 -125730  125733      47  125715  125721  125730  125757       7
  125715  125721 -125730  125757      46  125715  125721 -125730  125757      29
  125715  125721 -125730  125757      47  125715  125763  125769  125775       2
  125709  125715  125721  125730      48  125709  125715 -125721  125730      49
  125709  125715 -125721  125730      44  125709  125715 -125721  125730      50
  125709  125715  125763  125766       3  125709  125715  125763  125769      21
  125709  125715 -125763  125769      22  125709  125715 -125763  125769      23
  125709  125715 -125763  125769       6  125811  125808  125814  125820       2
  125808  125814  125820  125826       1  125808  125814 -125820  125826       4
  125808  125814 -125820  125826       5  125808  125814 -125820  125826       6
  125808  125814  125820  125874       7  125808  125814 -125820  125874       8
  125808  125814 -125820  125874       9  125808  125814 -125820  125874       6
  125790  125781  125775  125808      64  125790  125781 -125775  125808      65
  125790  125781 -125775  125808      54  125790  125781 -125775  125808      66
  125781  125775  125808  125811       3  125781  125775  125808  125814      11
  125781  125775 -125808  125814      12  125781  125775 -125808  125814      13
  125781  125775 -125808  125814       6  125781  125790  125799  125802     117
  125781  125790 -125799  125802     118  125781  125790  125799  125805     117
  125781  125790 -125799  125805     118  125775  125781  125790  125799     119
  125775  125781 -125790  125799     120  125775  125781 -125790  125799     121
  125775  125781 -125790  125799     122  125775  125808  125814  125820       2
  125769  125775  125781  125790      75  125769  125775 -125781  125790      76
  125769  125775 -125781  125790      54  125769  125775 -125781  125790      77
  125769  125775  125808  125811       3  125769  125775  125808  125814      21
  125769  125775 -125808  125814      22  125769  125775 -125808  125814      23
  125769  125775 -125808  125814       6  125877  125874  125880  125886       2
  125874  125880  125886  125892       1  125874  125880 -125886  125892       4
  125874  125880 -125886  125892       5  125874  125880 -125886  125892       6
  125874  125880  125886  125931       7  125874  125880 -125886  125931       8
  125874  125880 -125886  125931       9  125874  125880 -125886  125931       6
  125835  125826  125820  125874      10  125835  125844  125853  125862      10
  125826  125820  125874  125877       3  125826  125820  125874  125880      11
  125826  125820 -125874  125880      12  125826  125820 -125874  125880      13
  125826  125820 -125874  125880       6  125826  125835  125844  125853      16
  125826  125835 -125844  125853      17  125826  125835 -125844  125853      18
  125820  125826  125835  125844      16  125820  125826 -125835  125844      17
  125820  125826 -125835  125844      18  125820  125874  125880  125886       2
  125814  125820  125826  125835      10  125814  125820  125874  125877       3
  125814  125820  125874  125880      21  125814  125820 -125874  125880      22
  125814  125820 -125874  125880      23  125814  125820 -125874  125880       6
  125934  125931  125937  125943       2  125931  125937  125943  125949       1
  125931  125937 -125943  125949       4  125931  125937 -125943  125949       5
  125931  125937 -125943  125949       6  125931  125937  125943  125964       7
  125931  125937 -125943  125964       8  125931  125937 -125943  125964       9
  125931  125937 -125943  125964       6  125910  125892  125886  125931     103
  125910  125892 -125886  125931     104  125910  125892 -125886  125931     105
  125910  125892 -125886  125931     106  125898  125892  125886  125931      34
  125898  125892 -125886  125931      35  125898  125892 -125886  125931      36
  125898  125892 -125886  125931      37  125898  125892  125910  125919     107
  125898  125892 -125910  125919     108  125898  125892 -125910  125919     109
  125898  125892 -125910  125919     110  125892  125886  125931  125934       3
  125892  125886  125931  125937      11  125892  125886 -125931  125937      12
  125892  125886 -125931  125937      13  125892  125886 -125931  125937       6
  125886  125892  125910  125919     111  125886  125892 -125910  125919     112
  125886  125892 -125910  125919     109  125886  125892 -125910  125919     113
  125886  125931  125937  125943       2  125880  125886  125892  125898      38
  125880  125886 -125892  125898      39  125880  125886 -125892  125898      36
  125880  125886 -125892  125898      40  125880  125886  125892  125910     114
  125880  125886 -125892  125910     115  125880  125886 -125892  125910     105
  125880  125886 -125892  125910     116  125880  125886  125931  125934       3
  125880  125886  125931  125937      21  125880  125886 -125931  125937      22
  125880  125886 -125931  125937      23  125880  125886 -125931  125937       6
  125967  125964  125970  125976       2  125964  125970  125976  125982       1
  125964  125970 -125976  125982       4  125964  125970 -125976  125982       5
  125964  125970 -125976  125982       6  125964  125970  125976  126030       7
  125964  125970 -125976  126030       8  125964  125970 -125976  126030       9
  125964  125970 -125976  126030       6  125958  125949  125943  125964     123
  125958  125949 -125943  125964     124  125958  125949 -125943  125964     125
  125958  125949 -125943  125964     126  125949  125943  125964  125967       3
  125949  125943  125964  125970      11  125949  125943 -125964  125970      12
  125949  125943 -125964  125970      13  125949  125943 -125964  125970       6
  125943  125964  125970  125976       2  125937  125943  125949  125958     131
  125937  125943 -125949  125958     132  125937  125943 -125949  125958     125
  125937  125943 -125949  125958     133  125937  125943  125964  125967       3
  125937  125943  125964  125970      21  125937  125943 -125964  125970      22
  125937  125943 -125964  125970      23  125937  125943 -125964  125970       6
  126033  126030  126036  126042       2  126030  126036  126042  126051       7
  126030  126036 -126042  126051       8  126030  126036 -126042  126051       9
  126030  126036 -126042  126051       6  125991  125982  125976  126030      10
  125991  126000  126009  126018      10  125982  125976  126030  126033       3
  125982  125976  126030  126036      11  125982  125976 -126030  126036      12
  125982  125976 -126030  126036      13  125982  125976 -126030  126036       6
  125982  125991  126000  126009      16  125982  125991 -126000  126009      17
  125982  125991 -126000  126009      18  125976  125982  125991  126000      16
  125976  125982 -125991  126000      17  125976  125982 -125991  126000      18
  125976  126030  126036  126042       2  125970  125976  125982  125991      10
  125970  125976  126030  126033       3  125970  125976  126030  126036      21
  125970  125976 -126030  126036      22  125970  125976 -126030  126036      23
  125970  125976 -126030  126036       6  126054  126051  126057  126063       2
  126051  126057  126063  126069       1  126051  126057 -126063  126069       4
  126051  126057 -126063  126069       5  126051  126057 -126063  126069       6
  126051  126057  126063  126081       7  126051  126057 -126063  126081       8
  126051  126057 -126063  126081       9  126051  126057 -126063  126081       6
  126042  126051  126057  126063       2  126036  126042  126051  126054       3
  126036  126042  126051  126057      21  126036  126042 -126051  126057      22
  126036  126042 -126051  126057      23  126036  126042 -126051  126057       6
  126084  126081  126087  126093       2  126081  126087  126093  126099       1
  126081  126087 -126093  126099       4  126081  126087 -126093  126099       5
  126081  126087 -126093  126099       6  126081  126087  126093  126123       7
  126081  126087 -126093  126123       8  126081  126087 -126093  126123       9
  126081  126087 -126093  126123       6  126069  126063  126081  126084       3
  126069  126063  126081  126087      11  126069  126063 -126081  126087      12
  126069  126063 -126081  126087      13  126069  126063 -126081  126087       6
  126063  126081  126087  126093       2  126057  126063  126081  126084       3
  126057  126063  126081  126087      21  126057  126063 -126081  126087      22
  126057  126063 -126081  126087      23  126057  126063 -126081  126087       6
  126126  126123  126129  126132       2  126126  126123  126129  126159       2
  126123  126129  126132  126141       1  126123  126129 -126132  126141     102
  126123  126129 -126132  126141      13  126123  126129 -126132  126141       6
  126123  126129  126159  126150       1  126123  126129 -126159  126150       4
  126123  126129 -126159  126150       5  126123  126129 -126159  126150       6
  126123  126129  126159  126165       7  126123  126129 -126159  126165       8
  126123  126129 -126159  126165       9  126123  126129 -126159  126165       6
  126108  126099  126093  126123     153  126108  126099 -126093  126123     154
  126108  126099 -126093  126123     155  126108  126099 -126093  126123     156
  126099  126093  126123  126126       3  126099  126093  126123  126129      11
  126099  126093 -126123  126129      12  126099  126093 -126123  126129      13
  126099  126093 -126123  126129       6  126093  126099  126108  126111       7
  126093  126099  126108  126114     170  126093  126099 -126108  126114     171
  126093  126099 -126108  126114     172  126093  126099 -126108  126114     173
  126093  126123  126129  126132       2  126093  126123  126129  126159       2
  126087  126093  126099  126108     165  126087  126093 -126099  126108     166
  126087  126093 -126099  126108     155  126087  126093 -126099  126108     167
  126087  126093  126123  126126       3  126087  126093  126123  126129      21
  126087  126093 -126123  126129      22  126087  126093 -126123  126129      23
  126087  126093 -126123  126129       6  126168  126165  126171  126177       2
  126165  126171  126177  126183       1  126165  126171 -126177  126183       4
  126165  126171 -126177  126183       5  126165  126171 -126177  126183       6
  126165  126171  126177  126213       7  126165  126171 -126177  126213       8
  126165  126171 -126177  126213       9  126165  126171 -126177  126213       6
  126159  126165  126171  126177       2  126150  126159  126165  126168       3
  126150  126159  126165  126171      11  126150  126159 -126165  126171      12
  126150  126159 -126165  126171      13  126150  126159 -126165  126171       6
  126141  126132 -126129  126159       3  126141  126150  126159  126165      10
  126132  126129 -126159  126150       3  126132  126129  126159  126165       3
  126132  126141 -126150  126159      16  126132  126141 -126150  126159      17
  126132  126141 -126150  126159      18  126129  126132 -126141  126150      10
  126129  126159 -126150  126141      10  126129  126159  126165  126168       3
  126129  126159  126165  126171      21  126129  126159 -126165  126171      22
  126129  126159 -126165  126171      23  126129  126159 -126165  126171       6
  126216  126213  126219  126225       2  126213  126219  126225  126231       1
  126213  126219 -126225  126231       4  126213  126219 -126225  126231       5
  126213  126219 -126225  126231       6  126213  126219  126225  126258       7
  126213  126219 -126225  126258       8  126213  126219 -126225  126258       9
  126213  126219 -126225  126258       6  126201  126183  126177  126213      34
  126201  126183 -126177  126213      35  126201  126183 -126177  126213      36
  126201  126183 -126177  126213      37  126189  126183  126177  126213      34
  126189  126183 -126177  126213      35  126189  126183 -126177  126213      36
  126189  126183 -126177  126213      37  126183  126177  126213  126216       3
  126183  126177  126213  126219      11  126183  126177 -126213  126219      12
  126183  126177 -126213  126219      13  126183  126177 -126213  126219       6
  126177  126213  126219  126225       2  126171  126177  126183  126189      38
  126171  126177 -126183  126189      39  126171  126177 -126183  126189      36
  126171  126177 -126183  126189      40  126171  126177  126183  126201      38
  126171  126177 -126183  126201      39  126171  126177 -126183  126201      36
  126171  126177 -126183  126201      40  126171  126177  126213  126216       3
  126171  126177  126213  126219      21  126171  126177 -126213  126219      22
  126171  126177 -126213  126219      23  126171  126177 -126213  126219       6
  126261  126258  126264  126270       2  126258  126264  126270  126276       1
  126258  126264 -126270  126276       4  126258  126264 -126270  126276       5
  126258  126264 -126270  126276       6  126258  126264  126270  126315       7
  126258  126264 -126270  126315       8  126258  126264 -126270  126315       9
  126258  126264 -126270  126315       6  126240  126231  126225  126258      64
  126240  126231 -126225  126258      65  126240  126231 -126225  126258      54
  126240  126231 -126225  126258      66  126231  126225  126258  126261       3
  126231  126225  126258  126264      11  126231  126225 -126258  126264      12
  126231  126225 -126258  126264      13  126231  126225 -126258  126264       6
  126231  126240  126249  126252     117  126231  126240 -126249  126252     118
  126231  126240  126249  126255     117  126231  126240 -126249  126255     118
  126225  126231  126240  126249     119  126225  126231 -126240  126249     120
  126225  126231 -126240  126249     121  126225  126231 -126240  126249     122
  126225  126258  126264  126270       2  126219  126225  126231  126240      75
  126219  126225 -126231  126240      76  126219  126225 -126231  126240      54
  126219  126225 -126231  126240      77  126219  126225  126258  126261       3
  126219  126225  126258  126264      21  126219  126225 -126258  126264      22
  126219  126225 -126258  126264      23  126219  126225 -126258  126264       6
  126318  126315  126321  126327       2  126315  126321  126327  126333       1
  126315  126321 -126327  126333       4  126315  126321 -126327  126333       5
  126315  126321 -126327  126333       6  126315  126321  126327  126387       7
  126315  126321 -126327  126387       8  126315  126321 -126327  126387       9
  126315  126321 -126327  126387       6  126294  126276  126270  126315     103
  126294  126276 -126270  126315     104  126294  126276 -126270  126315     105
  126294  126276 -126270  126315     106  126282  126276  126270  126315      34
  126282  126276 -126270  126315      35  126282  126276 -126270  126315      36
  126282  126276 -126270  126315      37  126282  126276  126294  126303     107
  126282  126276 -126294  126303     108  126282  126276 -126294  126303     109
  126282  126276 -126294  126303     110  126276  126270  126315  126318       3
  126276  126270  126315  126321      11  126276  126270 -126315  126321      12
  126276  126270 -126315  126321      13  126276  126270 -126315  126321       6
  126270  126276  126294  126303     111  126270  126276 -126294  126303     112
  126270  126276 -126294  126303     109  126270  126276 -126294  126303     113
  126270  126315  126321  126327       2  126264  126270  126276  126282      38
  126264  126270 -126276  126282      39  126264  126270 -126276  126282      36
  126264  126270 -126276  126282      40  126264  126270  126276  126294     114
  126264  126270 -126276  126294     115  126264  126270 -126276  126294     105
  126264  126270 -126276  126294     116  126264  126270  126315  126318       3
  126264  126270  126315  126321      21  126264  126270 -126315  126321      22
  126264  126270 -126315  126321      23  126264  126270 -126315  126321       6
  126390  126387  126393  126399       2  126387  126393  126399  126405       1
  126387  126393 -126399  126405       4  126387  126393 -126399  126405       5
  126387  126393 -126399  126405       6  126387  126393  126399  126459       7
  126387  126393 -126399  126459       8  126387  126393 -126399  126459       9
  126387  126393 -126399  126459       6  126351  126360  126366  126369      51
  126351  126360 -126366  126369       6  126351  126360  126366  126378      51
  126351  126360 -126366  126378       6  126342  126333  126327  126387      10
  126342  126351  126360  126366       7  126342  126351 -126360  126366      29
  126333  126327  126387  126390       3  126333  126327  126387  126393      11
  126333  126327 -126387  126393      12  126333  126327 -126387  126393      13
  126333  126327 -126387  126393       6  126333  126342  126351  126360      10
  126327  126333  126342  126351      16  126327  126333 -126342  126351      17
  126327  126333 -126342  126351      18  126327  126387  126393  126399       2
  126321  126327  126333  126342      10  126321  126327  126387  126390       3
  126321  126327  126387  126393      21  126321  126327 -126387  126393      22
  126321  126327 -126387  126393      23  126321  126327 -126387  126393       6
  126462  126459  126465  126471       2  126459  126465  126471  126480       7
  126459  126465 -126471  126480       8  126459  126465 -126471  126480       9
  126459  126465 -126471  126480       6  126423  126432  126438  126441      51
  126423  126432 -126438  126441       6  126423  126432  126438  126450      51
  126423  126432 -126438  126450       6  126414  126405  126399  126459      10
  126414  126423  126432  126438       7  126414  126423 -126432  126438      29
  126405  126399  126459  126462       3  126405  126399  126459  126465      11
  126405  126399 -126459  126465      12  126405  126399 -126459  126465      13
  126405  126399 -126459  126465       6  126405  126414  126423  126432      10
  126399  126405  126414  126423      16  126399  126405 -126414  126423      17
  126399  126405 -126414  126423      18  126399  126459  126465  126471       2
  126393  126399  126405  126414      10  126393  126399  126459  126462       3
  126393  126399  126459  126465      21  126393  126399 -126459  126465      22
  126393  126399 -126459  126465      23  126393  126399 -126459  126465       6
  126483  126480  126486  126492       2  126480  126486  126492  126498       1
  126480  126486 -126492  126498       4  126480  126486 -126492  126498       5
  126480  126486 -126492  126498       6  126480  126486  126492  126528       7
  126480  126486 -126492  126528       8  126480  126486 -126492  126528       9
  126480  126486 -126492  126528       6  126471  126480  126486  126492       2
  126465  126471  126480  126483       3  126465  126471  126480  126486      21
  126465  126471 -126480  126486      22  126465  126471 -126480  126486      23
  126465  126471 -126480  126486       6  126531  126528  126534  126540       2
  126528  126534  126540  126546       1  126528  126534 -126540  126546       4
  126528  126534 -126540  126546       5  126528  126534 -126540  126546       6
  126528  126534  126540  126579       7  126528  126534 -126540  126579       8
  126528  126534 -126540  126579       9  126528  126534 -126540  126579       6
  126516  126498  126492  126528      34  126516  126498 -126492  126528      35
  126516  126498 -126492  126528      36  126516  126498 -126492  126528      37
  126504  126498  126492  126528      34  126504  126498 -126492  126528      35
  126504  126498 -126492  126528      36  126504  126498 -126492  126528      37
  126498  126492  126528  126531       3  126498  126492  126528  126534      11
  126498  126492 -126528  126534      12  126498  126492 -126528  126534      13
  126498  126492 -126528  126534       6  126492  126528  126534  126540       2
  126486  126492  126498  126504      38  126486  126492 -126498  126504      39
  126486  126492 -126498  126504      36  126486  126492 -126498  126504      40
  126486  126492  126498  126516      38  126486  126492 -126498  126516      39
  126486  126492 -126498  126516      36  126486  126492 -126498  126516      40
  126486  126492  126528  126531       3  126486  126492  126528  126534      21
  126486  126492 -126528  126534      22  126486  126492 -126528  126534      23
  126486  126492 -126528  126534       6  126582  126579  126585  126591       2
  126579  126585  126591  126597       1  126579  126585 -126591  126597       4
  126579  126585 -126591  126597       5  126579  126585 -126591  126597       6
  126579  126585  126591  126636       7  126579  126585 -126591  126636       8
  126579  126585 -126591  126636       9  126579  126585 -126591  126636       6
  126555  126546  126540  126579      64  126555  126546 -126540  126579      65
  126555  126546 -126540  126579      54  126555  126546 -126540  126579      66
  126546  126540  126579  126582       3  126546  126540  126579  126585      11
  126546  126540 -126579  126585      12  126546  126540 -126579  126585      13
  126546  126540 -126579  126585       6  126546  126555  126564  126567      67
  126546  126555 -126564  126567      68  126546  126555 -126564  126567      69
  126546  126555 -126564  126567      70  126540  126546  126555  126564      71
  126540  126546 -126555  126564      72  126540  126546 -126555  126564      73
  126540  126546 -126555  126564      74  126540  126579  126585  126591       2
  126534  126540  126546  126555      75  126534  126540 -126546  126555      76
  126534  126540 -126546  126555      54  126534  126540 -126546  126555      77
  126534  126540  126579  126582       3  126534  126540  126579  126585      21
  126534  126540 -126579  126585      22  126534  126540 -126579  126585      23
  126534  126540 -126579  126585       6  126639  126636  126642  126648       2
  126636  126642  126648  126654       1  126636  126642 -126648  126654       4
  126636  126642 -126648  126654       5  126636  126642 -126648  126654       6
  126636  126642  126648  126666       7  126636  126642 -126648  126666       8
  126636  126642 -126648  126666       9  126636  126642 -126648  126666       6
  126606  126597  126591  126636      52  126606  126597 -126591  126636      53
  126606  126597 -126591  126636      54  126606  126597 -126591  126636      55
  126597  126591  126636  126639       3  126597  126591  126636  126642      11
  126597  126591 -126636  126642      12  126597  126591 -126636  126642      13
  126597  126591 -126636  126642       6  126591  126597  126606  126612      56
  126591  126597 -126606  126612      57  126591  126597 -126606  126612      58
  126591  126597 -126606  126612      59  126591  126597  126606  126624      56
  126591  126597 -126606  126624      57  126591  126597 -126606  126624      58
  126591  126597 -126606  126624      59  126591  126636  126642  126648       2
  126585  126591  126597  126606      60  126585  126591 -126597  126606      61
  126585  126591 -126597  126606      54  126585  126591 -126597  126606      62
  126585  126591  126636  126639       3  126585  126591  126636  126642      21
  126585  126591 -126636  126642      22  126585  126591 -126636  126642      23
  126585  126591 -126636  126642       6  126669  126666  126672  126678       2
  126666  126672  126678  126684       1  126666  126672 -126678  126684       4
  126666  126672 -126678  126684       5  126666  126672 -126678  126684       6
  126666  126672  126678  126714       7  126666  126672 -126678  126714       8
  126666  126672 -126678  126714       9  126666  126672 -126678  126714       6
  126654  126648  126666  126669       3  126654  126648  126666  126672      11
  126654  126648 -126666  126672      12  126654  126648 -126666  126672      13
  126654  126648 -126666  126672       6  126648  126666  126672  126678       2
  126642  126648  126666  126669       3  126642  126648  126666  126672      21
  126642  126648 -126666  126672      22  126642  126648 -126666  126672      23
  126642  126648 -126666  126672       6  126717  126714  126720  126726       2
  126714  126720  126726  126732       1  126714  126720 -126726  126732       4
  126714  126720 -126726  126732       5  126714  126720 -126726  126732       6
  126714  126720  126726  126750       7  126714  126720 -126726  126750       8
  126714  126720 -126726  126750       9  126714  126720 -126726  126750       6
  126702  126684  126678  126714      34  126702  126684 -126678  126714      35
  126702  126684 -126678  126714      36  126702  126684 -126678  126714      37
  126690  126684  126678  126714      34  126690  126684 -126678  126714      35
  126690  126684 -126678  126714      36  126690  126684 -126678  126714      37
  126684  126678  126714  126717       3  126684  126678  126714  126720      11
  126684  126678 -126714  126720      12  126684  126678 -126714  126720      13
  126684  126678 -126714  126720       6  126678  126714  126720  126726       2
  126672  126678  126684  126690      38  126672  126678 -126684  126690      39
  126672  126678 -126684  126690      36  126672  126678 -126684  126690      40
  126672  126678  126684  126702      38  126672  126678 -126684  126702      39
  126672  126678 -126684  126702      36  126672  126678 -126684  126702      40
  126672  126678  126714  126717       3  126672  126678  126714  126720      21
  126672  126678 -126714  126720      22  126672  126678 -126714  126720      23
  126672  126678 -126714  126720       6  126753  126750  126756  126762       2
  126750  126756  126762  126768       1  126750  126756 -126762  126768       4
  126750  126756 -126762  126768       5  126750  126756 -126762  126768       6
  126750  126756  126762  126780       7  126750  126756 -126762  126780       8
  126750  126756 -126762  126780       9  126750  126756 -126762  126780       6
  126741  126732  126726  126750      24  126741  126732 -126726  126750      25
  126741  126732 -126726  126750      26  126741  126732 -126726  126750      27
  126732  126726  126750  126753       3  126732  126726  126750  126756      11
  126732  126726 -126750  126756      12  126732  126726 -126750  126756      13
  126732  126726 -126750  126756       6  126726  126732  126741  126744       7
  126726  126732 -126741  126744      28  126726  126732 -126741  126744      29
  126726  126732 -126741  126744      30  126726  126732  126741  126747       7
  126726  126732 -126741  126747      28  126726  126732 -126741  126747      29
  126726  126732 -126741  126747      30  126726  126750  126756  126762       2
  126720  126726  126732  126741      31  126720  126726 -126732  126741      32
  126720  126726 -126732  126741      26  126720  126726 -126732  126741      33
  126720  126726  126750  126753       3  126720  126726  126750  126756      21
  126720  126726 -126750  126756      22  126720  126726 -126750  126756      23
  126720  126726 -126750  126756       6  126783  126780  126786  126792       2
  126780  126786  126792  126798       1  126780  126786 -126792  126798       4
  126780  126786 -126792  126798       5  126780  126786 -126792  126798       6
  126780  126786  126792  126828       7  126780  126786 -126792  126828       8
  126780  126786 -126792  126828       9  126780  126786 -126792  126828       6
  126768  126762  126780  126783       3  126768  126762  126780  126786      11
  126768  126762 -126780  126786      12  126768  126762 -126780  126786      13
  126768  126762 -126780  126786       6  126762  126780  126786  126792       2
  126756  126762  126780  126783       3  126756  126762  126780  126786      21
  126756  126762 -126780  126786      22  126756  126762 -126780  126786      23
  126756  126762 -126780  126786       6  126831  126828  126834  126840       2
  126828  126834  126840  126846       1  126828  126834 -126840  126846       4
  126828  126834 -126840  126846       5  126828  126834 -126840  126846       6
  126828  126834  126840  126885       7  126828  126834 -126840  126885       8
  126828  126834 -126840  126885       9  126828  126834 -126840  126885       6
  126816  126798  126792  126828      34  126816  126798 -126792  126828      35
  126816  126798 -126792  126828      36  126816  126798 -126792  126828      37
  126804  126798  126792  126828      34  126804  126798 -126792  126828      35
  126804  126798 -126792  126828      36  126804  126798 -126792  126828      37
  126798  126792  126828  126831       3  126798  126792  126828  126834      11
  126798  126792 -126828  126834      12  126798  126792 -126828  126834      13
  126798  126792 -126828  126834       6  126792  126828  126834  126840       2
  126786  126792  126798  126804      38  126786  126792 -126798  126804      39
  126786  126792 -126798  126804      36  126786  126792 -126798  126804      40
  126786  126792  126798  126816      38  126786  126792 -126798  126816      39
  126786  126792 -126798  126816      36  126786  126792 -126798  126816      40
  126786  126792  126828  126831       3  126786  126792  126828  126834      21
  126786  126792 -126828  126834      22  126786  126792 -126828  126834      23
  126786  126792 -126828  126834       6  126888  126885  126891  126897       2
  126885  126891  126897  126903       1  126885  126891 -126897  126903       4
  126885  126891 -126897  126903       5  126885  126891 -126897  126903       6
  126885  126891  126897  126915       7  126885  126891 -126897  126915       8
  126885  126891 -126897  126915       9  126885  126891 -126897  126915       6
  126864  126846  126840  126885     103  126864  126846 -126840  126885     104
  126864  126846 -126840  126885     105  126864  126846 -126840  126885     106
  126852  126846  126840  126885      34  126852  126846 -126840  126885      35
  126852  126846 -126840  126885      36  126852  126846 -126840  126885      37
  126852  126846  126864  126873     107  126852  126846 -126864  126873     108
  126852  126846 -126864  126873     109  126852  126846 -126864  126873     110
  126846  126840  126885  126888       3  126846  126840  126885  126891      11
  126846  126840 -126885  126891      12  126846  126840 -126885  126891      13
  126846  126840 -126885  126891       6  126840  126846  126864  126873     111
  126840  126846 -126864  126873     112  126840  126846 -126864  126873     109
  126840  126846 -126864  126873     113  126840  126885  126891  126897       2
  126834  126840  126846  126852      38  126834  126840 -126846  126852      39
  126834  126840 -126846  126852      36  126834  126840 -126846  126852      40
  126834  126840  126846  126864     114  126834  126840 -126846  126864     115
  126834  126840 -126846  126864     105  126834  126840 -126846  126864     116
  126834  126840  126885  126888       3  126834  126840  126885  126891      21
  126834  126840 -126885  126891      22  126834  126840 -126885  126891      23
  126834  126840 -126885  126891       6  126918  126915  126921  126927       2
  126915  126921  126927  126933       1  126915  126921 -126927  126933       4
  126915  126921 -126927  126933       5  126915  126921 -126927  126933       6
  126915  126921  126927  126960       7  126915  126921 -126927  126960       8
  126915  126921 -126927  126960       9  126915  126921 -126927  126960       6
  126903  126897  126915  126918       3  126903  126897  126915  126921      11
  126903  126897 -126915  126921      12  126903  126897 -126915  126921      13
  126903  126897 -126915  126921       6  126897  126915  126921  126927       2
  126891  126897  126915  126918       3  126891  126897  126915  126921      21
  126891  126897 -126915  126921      22  126891  126897 -126915  126921      23
  126891  126897 -126915  126921       6  126963  126960  126966  126972       2
  126960  126966  126972  126978       1  126960  126966 -126972  126978       4
  126960  126966 -126972  126978       5  126960  126966 -126972  126978       6
  126960  126966  126972  127017       7  126960  126966 -126972  127017       8
  126960  126966 -126972  127017       9  126960  126966 -126972  127017       6
  126942  126933  126927  126960      64  126942  126933 -126927  126960      65
  126942  126933 -126927  126960      54  126942  126933 -126927  126960      66
  126933  126927  126960  126963       3  126933  126927  126960  126966      11
  126933  126927 -126960  126966      12  126933  126927 -126960  126966      13
  126933  126927 -126960  126966       6  126933  126942  126951  126954     117
  126933  126942 -126951  126954     118  126933  126942  126951  126957     117
  126933  126942 -126951  126957     118  126927  126933  126942  126951     119
  126927  126933 -126942  126951     120  126927  126933 -126942  126951     121
  126927  126933 -126942  126951     122  126927  126960  126966  126972       2
  126921  126927  126933  126942      75  126921  126927 -126933  126942      76
  126921  126927 -126933  126942      54  126921  126927 -126933  126942      77
  126921  126927  126960  126963       3  126921  126927  126960  126966      21
  126921  126927 -126960  126966      22  126921  126927 -126960  126966      23
  126921  126927 -126960  126966       6  127020  127017  127023  127029       2
  127017  127023  127029  127035       1  127017  127023 -127029  127035       4
  127017  127023 -127029  127035       5  127017  127023 -127029  127035       6
  127017  127023  127029  127083       7  127017  127023 -127029  127083       8
  127017  127023 -127029  127083       9  127017  127023 -127029  127083       6
  126987  126978  126972  127017      52  126987  126978 -126972  127017      53
  126987  126978 -126972  127017      54  126987  126978 -126972  127017      55
  126978  126972  127017  127020       3  126978  126972  127017  127023      11
  126978  126972 -127017  127023      12  126978  126972 -127017  127023      13
  126978  126972 -127017  127023       6  126972  126978  126987  126993      56
  126972  126978 -126987  126993      57  126972  126978 -126987  126993      58
  126972  126978 -126987  126993      59  126972  126978  126987  127005      56
  126972  126978 -126987  127005      57  126972  126978 -126987  127005      58
  126972  126978 -126987  127005      59  126972  127017  127023  127029       2
  126966  126972  126978  126987      60  126966  126972 -126978  126987      61
  126966  126972 -126978  126987      54  126966  126972 -126978  126987      62
  126966  126972  127017  127020       3  126966  126972  127017  127023      21
  126966  126972 -127017  127023      22  126966  126972 -127017  127023      23
  126966  126972 -127017  127023       6  127086  127083  127089  127095       2
  127083  127089  127095  127101       1  127083  127089 -127095  127101       4
  127083  127089 -127095  127101       5  127083  127089 -127095  127101       6
  127083  127089  127095  127149       7  127083  127089 -127095  127149       8
  127083  127089 -127095  127149       9  127083  127089 -127095  127149       6
  127044  127035  127029  127083      10  127044  127053  127062  127071      10
  127035  127029  127083  127086       3  127035  127029  127083  127089      11
  127035  127029 -127083  127089      12  127035  127029 -127083  127089      13
  127035  127029 -127083  127089       6  127035  127044  127053  127062      16
  127035  127044 -127053  127062      17  127035  127044 -127053  127062      18
  127029  127035  127044  127053      16  127029  127035 -127044  127053      17
  127029  127035 -127044  127053      18  127029  127083  127089  127095       2
  127023  127029  127035  127044      10  127023  127029  127083  127086       3
  127023  127029  127083  127089      21  127023  127029 -127083  127089      22
  127023  127029 -127083  127089      23  127023  127029 -127083  127089       6
  127152  127149  127155  127161       2  127149  127155  127161  127167       1
  127149  127155 -127161  127167       4  127149  127155 -127161  127167       5
  127149  127155 -127161  127167       6  127149  127155  127161  127200       7
  127149  127155 -127161  127200       8  127149  127155 -127161  127200       9
  127149  127155 -127161  127200       6  127110  127101  127095  127149      10
  127110  127119  127128  127137      10  127101  127095  127149  127152       3
  127101  127095  127149  127155      11  127101  127095 -127149  127155      12
  127101  127095 -127149  127155      13  127101  127095 -127149  127155       6
  127101  127110  127119  127128      16  127101  127110 -127119  127128      17
  127101  127110 -127119  127128      18  127095  127101  127110  127119      16
  127095  127101 -127110  127119      17  127095  127101 -127110  127119      18
  127095  127149  127155  127161       2  127089  127095  127101  127110      10
  127089  127095  127149  127152       3  127089  127095  127149  127155      21
  127089  127095 -127149  127155      22  127089  127095 -127149  127155      23
  127089  127095 -127149  127155       6  127203  127200  127206  127212       2
  127200  127206  127212  127218       1  127200  127206 -127212  127218       4
  127200  127206 -127212  127218       5  127200  127206 -127212  127218       6
  127200  127206  127212  127233       7  127200  127206 -127212  127233       8
  127200  127206 -127212  127233       9  127200  127206 -127212  127233       6
  127176  127167  127161  127200      64  127176  127167 -127161  127200      65
  127176  127167 -127161  127200      54  127176  127167 -127161  127200      66
  127167  127161  127200  127203       3  127167  127161  127200  127206      11
  127167  127161 -127200  127206      12  127167  127161 -127200  127206      13
  127167  127161 -127200  127206       6  127167  127176  127185  127188       7
  127167  127176  127185  127191      78  127167  127176 -127185  127191      79
  127167  127176 -127185  127191      80  127167  127176 -127185  127191      81
  127161  127167  127176  127185      82  127161  127167 -127176  127185      83
  127161  127167 -127176  127185      84  127161  127167 -127176  127185      85
  127161  127200  127206  127212       2  127155  127161  127167  127176      75
  127155  127161 -127167  127176      76  127155  127161 -127167  127176      54
  127155  127161 -127167  127176      77  127155  127161  127200  127203       3
  127155  127161  127200  127206      21  127155  127161 -127200  127206      22
  127155  127161 -127200  127206      23  127155  127161 -127200  127206       6
  127236  127233  127239  127245       2  127233  127239  127245  127251       1
  127233  127239 -127245  127251       4  127233  127239 -127245  127251       5
  127233  127239 -127245  127251       6  127233  127239  127245  127299       7
  127233  127239 -127245  127299       8  127233  127239 -127245  127299       9
  127233  127239 -127245  127299       6  127227  127218  127212  127233     123
  127227  127218 -127212  127233     124  127227  127218 -127212  127233     125
  127227  127218 -127212  127233     126  127218  127212  127233  127236       3
  127218  127212  127233  127239      11  127218  127212 -127233  127239      12
  127218  127212 -127233  127239      13  127218  127212 -127233  127239       6
  127212  127233  127239  127245       2  127206  127212  127218  127227     131
  127206  127212 -127218  127227     132  127206  127212 -127218  127227     125
  127206  127212 -127218  127227     133  127206  127212  127233  127236       3
  127206  127212  127233  127239      21  127206  127212 -127233  127239      22
  127206  127212 -127233  127239      23  127206  127212 -127233  127239       6
  127302  127299  127305  127308       2  127302  127299  127305  127335       2
  127299  127305  127308  127317       1  127299  127305 -127308  127317     102
  127299  127305 -127308  127317      13  127299  127305 -127308  127317       6
  127299  127305  127335  127326       1  127299  127305 -127335  127326       4
  127299  127305 -127335  127326       5  127299  127305 -127335  127326       6
  127299  127305  127335  127341       7  127299  127305 -127335  127341       8
  127299  127305 -127335  127341       9  127299  127305 -127335  127341       6
  127260  127251  127245  127299      10  127260  127269  127278  127287      10
  127251  127245  127299  127302       3  127251  127245  127299  127305      11
  127251  127245 -127299  127305      12  127251  127245 -127299  127305      13
  127251  127245 -127299  127305       6  127251  127260  127269  127278      16
  127251  127260 -127269  127278      17  127251  127260 -127269  127278      18
  127245  127251  127260  127269      16  127245  127251 -127260  127269      17
  127245  127251 -127260  127269      18  127245  127299  127305  127308       2
  127245  127299  127305  127335       2  127239  127245  127251  127260      10
  127239  127245  127299  127302       3  127239  127245  127299  127305      21
  127239  127245 -127299  127305      22  127239  127245 -127299  127305      23
  127239  127245 -127299  127305       6  127344  127341  127347  127353       2
  127341  127347  127353  127359       1  127341  127347 -127353  127359       4
  127341  127347 -127353  127359       5  127341  127347 -127353  127359       6
  127341  127347  127353  127389       7  127341  127347 -127353  127389       8
  127341  127347 -127353  127389       9  127341  127347 -127353  127389       6
  127335  127341  127347  127353       2  127326  127335  127341  127344       3
  127326  127335  127341  127347      11  127326  127335 -127341  127347      12
  127326  127335 -127341  127347      13  127326  127335 -127341  127347       6
  127317  127308 -127305  127335       3  127317  127326  127335  127341      10
  127308  127305 -127335  127326       3  127308  127305  127335  127341       3
  127308  127317 -127326  127335      16  127308  127317 -127326  127335      17
  127308  127317 -127326  127335      18  127305  127308 -127317  127326      10
  127305  127335 -127326  127317      10  127305  127335  127341  127344       3
  127305  127335  127341  127347      21  127305  127335 -127341  127347      22
  127305  127335 -127341  127347      23  127305  127335 -127341  127347       6
  127392  127389  127395  127401       2  127389  127395  127401  127407       1
  127389  127395 -127401  127407       4  127389  127395 -127401  127407       5
  127389  127395 -127401  127407       6  127389  127395  127401  127431       7
  127389  127395 -127401  127431       8  127389  127395 -127401  127431       9
  127389  127395 -127401  127431       6  127377  127359  127353  127389      34
  127377  127359 -127353  127389      35  127377  127359 -127353  127389      36
  127377  127359 -127353  127389      37  127365  127359  127353  127389      34
  127365  127359 -127353  127389      35  127365  127359 -127353  127389      36
  127365  127359 -127353  127389      37  127359  127353  127389  127392       3
  127359  127353  127389  127395      11  127359  127353 -127389  127395      12
  127359  127353 -127389  127395      13  127359  127353 -127389  127395       6
  127353  127389  127395  127401       2  127347  127353  127359  127365      38
  127347  127353 -127359  127365      39  127347  127353 -127359  127365      36
  127347  127353 -127359  127365      40  127347  127353  127359  127377      38
  127347  127353 -127359  127377      39  127347  127353 -127359  127377      36
  127347  127353 -127359  127377      40  127347  127353  127389  127392       3
  127347  127353  127389  127395      21  127347  127353 -127389  127395      22
  127347  127353 -127389  127395      23  127347  127353 -127389  127395       6
  127434  127431  127437  127443       2  127431  127437  127443  127449       1
  127431  127437 -127443  127449       4  127431  127437 -127443  127449       5
  127431  127437 -127443  127449       6  127431  127437  127443  127473       7
  127431  127437 -127443  127473       8  127431  127437 -127443  127473       9
  127431  127437 -127443  127473       6  127425  127407  127401  127431      86
  127425  127407 -127401  127431      87  127425  127407 -127401  127431      88
  127425  127407 -127401  127431      89  127413  127407  127401  127431      34
  127413  127407 -127401  127431      35  127413  127407 -127401  127431      36
  127413  127407 -127401  127431      37  127407  127401  127431  127434       3
  127407  127401  127431  127437      11  127407  127401 -127431  127437      12
  127407  127401 -127431  127437      13  127407  127401 -127431  127437       6
  127401  127431  127437  127443       2  127395  127401  127407  127413      38
  127395  127401 -127407  127413      39  127395  127401 -127407  127413      36
  127395  127401 -127407  127413      40  127395  127401  127407  127425      99
  127395  127401 -127407  127425     100  127395  127401 -127407  127425      88
  127395  127401 -127407  127425     101  127395  127401  127431  127434       3
  127395  127401  127431  127437      21  127395  127401 -127431  127437      22
  127395  127401 -127431  127437      23  127395  127401 -127431  127437       6
  127476  127473  127479  127482       2  127476  127473  127479  127509       2
  127473  127479  127482  127491       1  127473  127479 -127482  127491     102
  127473  127479 -127482  127491      13  127473  127479 -127482  127491       6
  127473  127479  127509  127500       1  127473  127479 -127509  127500       4
  127473  127479 -127509  127500       5  127473  127479 -127509  127500       6
  127473  127479  127509  127515       7  127473  127479 -127509  127515       8
  127473  127479 -127509  127515       9  127473  127479 -127509  127515       6
  127467  127449  127443  127473      86  127467  127449 -127443  127473      87
  127467  127449 -127443  127473      88  127467  127449 -127443  127473      89
  127455  127449  127443  127473      34  127455  127449 -127443  127473      35
  127455  127449 -127443  127473      36  127455  127449 -127443  127473      37
  127449  127443  127473  127476       3  127449  127443  127473  127479      11
  127449  127443 -127473  127479      12  127449  127443 -127473  127479      13
  127449  127443 -127473  127479       6  127443  127473  127479  127482       2
  127443  127473  127479  127509       2  127437  127443  127449  127455      38
  127437  127443 -127449  127455      39  127437  127443 -127449  127455      36
  127437  127443 -127449  127455      40  127437  127443  127449  127467      99
  127437  127443 -127449  127467     100  127437  127443 -127449  127467      88
  127437  127443 -127449  127467     101  127437  127443  127473  127476       3
  127437  127443  127473  127479      21  127437  127443 -127473  127479      22
  127437  127443 -127473  127479      23  127437  127443 -127473  127479       6
  127518  127515  127521  127527       2  127515  127521  127527  127533       1
  127515  127521 -127527  127533       4  127515  127521 -127527  127533       5
  127515  127521 -127527  127533       6  127515  127521  127527  127560       7
  127515  127521 -127527  127560       8  127515  127521 -127527  127560       9
  127515  127521 -127527  127560       6  127509  127515  127521  127527       2
  127500  127509  127515  127518       3  127500  127509  127515  127521      11
  127500  127509 -127515  127521      12  127500  127509 -127515  127521      13
  127500  127509 -127515  127521       6  127491  127482 -127479  127509       3
  127491  127500  127509  127515      10  127482  127479 -127509  127500       3
  127482  127479  127509  127515       3  127482  127491 -127500  127509      16
  127482  127491 -127500  127509      17  127482  127491 -127500  127509      18
  127479  127482 -127491  127500      10  127479  127509 -127500  127491      10
  127479  127509  127515  127518       3  127479  127509  127515  127521      21
  127479  127509 -127515  127521      22  127479  127509 -127515  127521      23
  127479  127509 -127515  127521       6  127563  127560  127566  127572       2
  127560  127566  127572  127578       1  127560  127566 -127572  127578       4
  127560  127566 -127572  127578       5  127560  127566 -127572  127578       6
  127560  127566  127572  127605       7  127560  127566 -127572  127605       8
  127560  127566 -127572  127605       9  127560  127566 -127572  127605       6
  127542  127533  127527  127560      64  127542  127533 -127527  127560      65
  127542  127533 -127527  127560      54  127542  127533 -127527  127560      66
  127533  127527  127560  127563       3  127533  127527  127560  127566      11
  127533  127527 -127560  127566      12  127533  127527 -127560  127566      13
  127533  127527 -127560  127566       6  127533  127542  127551  127554     117
  127533  127542 -127551  127554     118  127533  127542  127551  127557     117
  127533  127542 -127551  127557     118  127527  127533  127542  127551     119
  127527  127533 -127542  127551     120  127527  127533 -127542  127551     121
  127527  127533 -127542  127551     122  127527  127560  127566  127572       2
  127521  127527  127533  127542      75  127521  127527 -127533  127542      76
  127521  127527 -127533  127542      54  127521  127527 -127533  127542      77
  127521  127527  127560  127563       3  127521  127527  127560  127566      21
  127521  127527 -127560  127566      22  127521  127527 -127560  127566      23
  127521  127527 -127560  127566       6  127608  127605  127611  127617       2
  127605  127611  127617  127623       1  127605  127611 -127617  127623       4
  127605  127611 -127617  127623       5  127605  127611 -127617  127623       6
  127605  127611  127617  127662       7  127605  127611 -127617  127662       8
  127605  127611 -127617  127662       9  127605  127611 -127617  127662       6
  127587  127578  127572  127605      64  127587  127578 -127572  127605      65
  127587  127578 -127572  127605      54  127587  127578 -127572  127605      66
  127578  127572  127605  127608       3  127578  127572  127605  127611      11
  127578  127572 -127605  127611      12  127578  127572 -127605  127611      13
  127578  127572 -127605  127611       6  127578  127587  127596  127599     117
  127578  127587 -127596  127599     118  127578  127587  127596  127602     117
  127578  127587 -127596  127602     118  127572  127578  127587  127596     119
  127572  127578 -127587  127596     120  127572  127578 -127587  127596     121
  127572  127578 -127587  127596     122  127572  127605  127611  127617       2
  127566  127572  127578  127587      75  127566  127572 -127578  127587      76
  127566  127572 -127578  127587      54  127566  127572 -127578  127587      77
  127566  127572  127605  127608       3  127566  127572  127605  127611      21
  127566  127572 -127605  127611      22  127566  127572 -127605  127611      23
  127566  127572 -127605  127611       6  127665  127662  127668  127674       2
  127662  127668  127674  127680       1  127662  127668 -127674  127680       4
  127662  127668 -127674  127680       5  127662  127668 -127674  127680       6
  127662  127668  127674  127692       7  127662  127668 -127674  127692       8
  127662  127668 -127674  127692       9  127662  127668 -127674  127692       6
  127641  127623  127617  127662     103  127641  127623 -127617  127662     104
  127641  127623 -127617  127662     105  127641  127623 -127617  127662     106
  127629  127623  127617  127662      34  127629  127623 -127617  127662      35
  127629  127623 -127617  127662      36  127629  127623 -127617  127662      37
  127629  127623  127641  127650     107  127629  127623 -127641  127650     108
  127629  127623 -127641  127650     109  127629  127623 -127641  127650     110
  127623  127617  127662  127665       3  127623  127617  127662  127668      11
  127623  127617 -127662  127668      12  127623  127617 -127662  127668      13
  127623  127617 -127662  127668       6  127617  127623  127641  127650     111
  127617  127623 -127641  127650     112  127617  127623 -127641  127650     109
  127617  127623 -127641  127650     113  127617  127662  127668  127674       2
  127611  127617  127623  127629      38  127611  127617 -127623  127629      39
  127611  127617 -127623  127629      36  127611  127617 -127623  127629      40
  127611  127617  127623  127641     114  127611  127617 -127623  127641     115
  127611  127617 -127623  127641     105  127611  127617 -127623  127641     116
  127611  127617  127662  127665       3  127611  127617  127662  127668      21
  127611  127617 -127662  127668      22  127611  127617 -127662  127668      23
  127611  127617 -127662  127668       6  127695  127692  127698  127704       2
  127692  127698  127704  127710       1  127692  127698 -127704  127710       4
  127692  127698 -127704  127710       5  127692  127698 -127704  127710       6
  127692  127698  127704  127743       7  127692  127698 -127704  127743       8
  127692  127698 -127704  127743       9  127692  127698 -127704  127743       6
  127680  127674  127692  127695       3  127680  127674  127692  127698      11
  127680  127674 -127692  127698      12  127680  127674 -127692  127698      13
  127680  127674 -127692  127698       6  127674  127692  127698  127704       2
  127668  127674  127692  127695       3  127668  127674  127692  127698      21
  127668  127674 -127692  127698      22  127668  127674 -127692  127698      23
  127668  127674 -127692  127698       6  127746  127743  127749  127755       2
  127743  127749  127755  127761       1  127743  127749 -127755  127761       4
  127743  127749 -127755  127761       5  127743  127749 -127755  127761       6
  127743  127749  127755  127791       7  127743  127749 -127755  127791       8
  127743  127749 -127755  127791       9  127743  127749 -127755  127791       6
  127719  127710  127704  127743      64  127719  127710 -127704  127743      65
  127719  127710 -127704  127743      54  127719  127710 -127704  127743      66
  127710  127704  127743  127746       3  127710  127704  127743  127749      11
  127710  127704 -127743  127749      12  127710  127704 -127743  127749      13
  127710  127704 -127743  127749       6  127710  127719  127728  127731       7
  127710  127719  127728  127734      78  127710  127719 -127728  127734      79
  127710  127719 -127728  127734      80  127710  127719 -127728  127734      81
  127704  127710  127719  127728      82  127704  127710 -127719  127728      83
  127704  127710 -127719  127728      84  127704  127710 -127719  127728      85
  127704  127743  127749  127755       2  127698  127704  127710  127719      75
  127698  127704 -127710  127719      76  127698  127704 -127710  127719      54
  127698  127704 -127710  127719      77  127698  127704  127743  127746       3
  127698  127704  127743  127749      21  127698  127704 -127743  127749      22
  127698  127704 -127743  127749      23  127698  127704 -127743  127749       6
  127794  127791  127797  127803       2  127791  127797  127803  127809       1
  127791  127797 -127803  127809       4  127791  127797 -127803  127809       5
  127791  127797 -127803  127809       6  127791  127797  127803  127821       7
  127791  127797 -127803  127821       8  127791  127797 -127803  127821       9
  127791  127797 -127803  127821       6  127779  127761  127755  127791      34
  127779  127761 -127755  127791      35  127779  127761 -127755  127791      36
  127779  127761 -127755  127791      37  127767  127761  127755  127791      34
  127767  127761 -127755  127791      35  127767  127761 -127755  127791      36
  127767  127761 -127755  127791      37  127761  127755  127791  127794       3
  127761  127755  127791  127797      11  127761  127755 -127791  127797      12
  127761  127755 -127791  127797      13  127761  127755 -127791  127797       6
  127755  127791  127797  127803       2  127749  127755  127761  127767      38
  127749  127755 -127761  127767      39  127749  127755 -127761  127767      36
  127749  127755 -127761  127767      40  127749  127755  127761  127779      38
  127749  127755 -127761  127779      39  127749  127755 -127761  127779      36
  127749  127755 -127761  127779      40  127749  127755  127791  127794       3
  127749  127755  127791  127797      21  127749  127755 -127791  127797      22
  127749  127755 -127791  127797      23  127749  127755 -127791  127797       6
  127824  127821  127827  127833       2  127821  127827  127833  127839       1
  127821  127827 -127833  127839       4  127821  127827 -127833  127839       5
  127821  127827 -127833  127839       6  127821  127827  127833  127863       7
  127821  127827 -127833  127863       8  127821  127827 -127833  127863       9
  127821  127827 -127833  127863       6  127809  127803  127821  127824       3
  127809  127803  127821  127827      11  127809  127803 -127821  127827      12
  127809  127803 -127821  127827      13  127809  127803 -127821  127827       6
  127803  127821  127827  127833       2  127797  127803  127821  127824       3
  127797  127803  127821  127827      21  127797  127803 -127821  127827      22
  127797  127803 -127821  127827      23  127797  127803 -127821  127827       6
  127866  127863  127869  127875       2  127863  127869  127875  127881       1
  127863  127869 -127875  127881       4  127863  127869 -127875  127881       5
  127863  127869 -127875  127881       6  127863  127869  127875  127920       7
  127863  127869 -127875  127920       8  127863  127869 -127875  127920       9
  127863  127869 -127875  127920       6  127857  127839  127833  127863      86
  127857  127839 -127833  127863      87  127857  127839 -127833  127863      88
  127857  127839 -127833  127863      89  127845  127839  127833  127863      34
  127845  127839 -127833  127863      35  127845  127839 -127833  127863      36
  127845  127839 -127833  127863      37  127839  127833  127863  127866       3
  127839  127833  127863  127869      11  127839  127833 -127863  127869      12
  127839  127833 -127863  127869      13  127839  127833 -127863  127869       6
  127833  127863  127869  127875       2  127827  127833  127839  127845      38
  127827  127833 -127839  127845      39  127827  127833 -127839  127845      36
  127827  127833 -127839  127845      40  127827  127833  127839  127857      99
  127827  127833 -127839  127857     100  127827  127833 -127839  127857      88
  127827  127833 -127839  127857     101  127827  127833  127863  127866       3
  127827  127833  127863  127869      21  127827  127833 -127863  127869      22
  127827  127833 -127863  127869      23  127827  127833 -127863  127869       6
  127923  127920  127926  127932       2  127920  127926  127932  127938       1
  127920  127926 -127932  127938       4  127920  127926 -127932  127938       5
  127920  127926 -127932  127938       6  127920  127926  127932  127953       7
  127920  127926 -127932  127953       8  127920  127926 -127932  127953       9
  127920  127926 -127932  127953       6  127899  127881  127875  127920     103
  127899  127881 -127875  127920     104  127899  127881 -127875  127920     105
  127899  127881 -127875  127920     106  127887  127881  127875  127920      34
  127887  127881 -127875  127920      35  127887  127881 -127875  127920      36
  127887  127881 -127875  127920      37  127887  127881  127899  127908     107
  127887  127881 -127899  127908     108  127887  127881 -127899  127908     109
  127887  127881 -127899  127908     110  127881  127875  127920  127923       3
  127881  127875  127920  127926      11  127881  127875 -127920  127926      12
  127881  127875 -127920  127926      13  127881  127875 -127920  127926       6
  127875  127881  127899  127908     111  127875  127881 -127899  127908     112
  127875  127881 -127899  127908     109  127875  127881 -127899  127908     113
  127875  127920  127926  127932       2  127869  127875  127881  127887      38
  127869  127875 -127881  127887      39  127869  127875 -127881  127887      36
  127869  127875 -127881  127887      40  127869  127875  127881  127899     114
  127869  127875 -127881  127899     115  127869  127875 -127881  127899     105
  127869  127875 -127881  127899     116  127869  127875  127920  127923       3
  127869  127875  127920  127926      21  127869  127875 -127920  127926      22
  127869  127875 -127920  127926      23  127869  127875 -127920  127926       6
  127956  127953  127959  127965       2  127953  127959  127965  127971       1
  127953  127959 -127965  127971       4  127953  127959 -127965  127971       5
  127953  127959 -127965  127971       6  127953  127959  127965  127983       7
  127953  127959 -127965  127983       8  127953  127959 -127965  127983       9
  127953  127959 -127965  127983       6  127947  127938  127932  127953     123
  127947  127938 -127932  127953     124  127947  127938 -127932  127953     125
  127947  127938 -127932  127953     126  127938  127932  127953  127956       3
  127938  127932  127953  127959      11  127938  127932 -127953  127959      12
  127938  127932 -127953  127959      13  127938  127932 -127953  127959       6
  127932  127953  127959  127965       2  127926  127932  127938  127947     131
  127926  127932 -127938  127947     132  127926  127932 -127938  127947     125
  127926  127932 -127938  127947     133  127926  127932  127953  127956       3
  127926  127932  127953  127959      21  127926  127932 -127953  127959      22
  127926  127932 -127953  127959      23  127926  127932 -127953  127959       6
  127986  127983  127989  127995       2  127983  127989  127995  128001       1
  127983  127989 -127995  128001       4  127983  127989 -127995  128001       5
  127983  127989 -127995  128001       6  127983  127989  127995  128025       7
  127983  127989 -127995  128025       8  127983  127989 -127995  128025       9
  127983  127989 -127995  128025       6  127971  127965  127983  127986       3
  127971  127965  127983  127989      11  127971  127965 -127983  127989      12
  127971  127965 -127983  127989      13  127971  127965 -127983  127989       6
  127965  127983  127989  127995       2  127959  127965  127983  127986       3
  127959  127965  127983  127989      21  127959  127965 -127983  127989      22
  127959  127965 -127983  127989      23  127959  127965 -127983  127989       6
  128028  128025  128031  128037       2  128025  128031  128037  128046       7
  128025  128031 -128037  128046       8  128025  128031 -128037  128046       9
  128025  128031 -128037  128046       6  128010  128001  127995  128025     153
  128010  128001 -127995  128025     154  128010  128001 -127995  128025     155
  128010  128001 -127995  128025     156  128001  127995  128025  128028       3
  128001  127995  128025  128031      11  128001  127995 -128025  128031      12
  128001  127995 -128025  128031      13  128001  127995 -128025  128031       6
  127995  128001  128010  128013       7  127995  128001  128010  128016     170
  127995  128001 -128010  128016     171  127995  128001 -128010  128016     172
  127995  128001 -128010  128016     173  127995  128025  128031  128037       2
  127989  127995  128001  128010     165  127989  127995 -128001  128010     166
  127989  127995 -128001  128010     155  127989  127995 -128001  128010     167
  127989  127995  128025  128028       3  127989  127995  128025  128031      21
  127989  127995 -128025  128031      22  127989  127995 -128025  128031      23
  127989  127995 -128025  128031       6  128049  128046  128052  128058       2
  128046  128052  128058  128064       1  128046  128052 -128058  128064       4
  128046  128052 -128058  128064       5  128046  128052 -128058  128064       6
  128046  128052  128058  128082       7  128046  128052 -128058  128082       8
  128046  128052 -128058  128082       9  128046  128052 -128058  128082       6
  128037  128046  128052  128058       2  128031  128037  128046  128049       3
  128031  128037  128046  128052      21  128031  128037 -128046  128052      22
  128031  128037 -128046  128052      23  128031  128037 -128046  128052       6
  128085  128082  128088  128094       2  128082  128088  128094  128100       1
  128082  128088 -128094  128100       4  128082  128088 -128094  128100       5
  128082  128088 -128094  128100       6  128082  128088  128094  128148       7
  128082  128088 -128094  128148       8  128082  128088 -128094  128148       9
  128082  128088 -128094  128148       6  128073  128064  128058  128082      24
  128073  128064 -128058  128082      25  128073  128064 -128058  128082      26
  128073  128064 -128058  128082      27  128064  128058  128082  128085       3
  128064  128058  128082  128088      11  128064  128058 -128082  128088      12
  128064  128058 -128082  128088      13  128064  128058 -128082  128088       6
  128058  128064  128073  128076       7  128058  128064 -128073  128076      28
  128058  128064 -128073  128076      29  128058  128064 -128073  128076      30
  128058  128064  128073  128079       7  128058  128064 -128073  128079      28
  128058  128064 -128073  128079      29  128058  128064 -128073  128079      30
  128058  128082  128088  128094       2  128052  128058  128064  128073      31
  128052  128058 -128064  128073      32  128052  128058 -128064  128073      26
  128052  128058 -128064  128073      33  128052  128058  128082  128085       3
  128052  128058  128082  128088      21  128052  128058 -128082  128088      22
  128052  128058 -128082  128088      23  128052  128058 -128082  128088       6
  128151  128148  128154  128160       2  128148  128154  128160  128166       1
  128148  128154 -128160  128166       4  128148  128154 -128160  128166       5
  128148  128154 -128160  128166       6  128148  128154  128160  128193       7
  128148  128154 -128160  128193       8  128148  128154 -128160  128193       9
  128148  128154 -128160  128193       6  128109  128100  128094  128148      10
  128109  128118  128127  128136      10  128100  128094  128148  128151       3
  128100  128094  128148  128154      11  128100  128094 -128148  128154      12
  128100  128094 -128148  128154      13  128100  128094 -128148  128154       6
  128100  128109  128118  128127      16  128100  128109 -128118  128127      17
  128100  128109 -128118  128127      18  128094  128100  128109  128118      16
  128094  128100 -128109  128118      17  128094  128100 -128109  128118      18
  128094  128148  128154  128160       2  128088  128094  128100  128109      10
  128088  128094  128148  128151       3  128088  128094  128148  128154      21
  128088  128094 -128148  128154      22  128088  128094 -128148  128154      23
  128088  128094 -128148  128154       6  128196  128193  128199  128205       2
  128193  128199  128205  128211       1  128193  128199 -128205  128211       4
  128193  128199 -128205  128211       5  128193  128199 -128205  128211       6
  128193  128199  128205  128250       7  128193  128199 -128205  128250       8
  128193  128199 -128205  128250       9  128193  128199 -128205  128250       6
  128175  128166  128160  128193      64  128175  128166 -128160  128193      65
  128175  128166 -128160  128193      54  128175  128166 -128160  128193      66
  128166  128160  128193  128196       3  128166  128160  128193  128199      11
  128166  128160 -128193  128199      12  128166  128160 -128193  128199      13
  128166  128160 -128193  128199       6  128166  128175  128184  128187     117
  128166  128175 -128184  128187     118  128166  128175  128184  128190     117
  128166  128175 -128184  128190     118  128160  128166  128175  128184     119
  128160  128166 -128175  128184     120  128160  128166 -128175  128184     121
  128160  128166 -128175  128184     122  128160  128193  128199  128205       2
  128154  128160  128166  128175      75  128154  128160 -128166  128175      76
  128154  128160 -128166  128175      54  128154  128160 -128166  128175      77
  128154  128160  128193  128196       3  128154  128160  128193  128199      21
  128154  128160 -128193  128199      22  128154  128160 -128193  128199      23
  128154  128160 -128193  128199       6  128253  128250  128256  128262       2
  128250  128256  128262  128271       7  128250  128256 -128262  128271       8
  128250  128256 -128262  128271       9  128250  128256 -128262  128271       6
  128229  128211  128205  128250     103  128229  128211 -128205  128250     104
  128229  128211 -128205  128250     105  128229  128211 -128205  128250     106
  128217  128211  128205  128250      34  128217  128211 -128205  128250      35
  128217  128211 -128205  128250      36  128217  128211 -128205  128250      37
  128217  128211  128229  128238     107  128217  128211 -128229  128238     108
  128217  128211 -128229  128238     109  128217  128211 -128229  128238     110
  128211  128205  128250  128253       3  128211  128205  128250  128256      11
  128211  128205 -128250  128256      12  128211  128205 -128250  128256      13
  128211  128205 -128250  128256       6  128205  128211  128229  128238     111
  128205  128211 -128229  128238     112  128205  128211 -128229  128238     109
  128205  128211 -128229  128238     113  128205  128250  128256  128262       2
  128199  128205  128211  128217      38  128199  128205 -128211  128217      39
  128199  128205 -128211  128217      36  128199  128205 -128211  128217      40
  128199  128205  128211  128229     114  128199  128205 -128211  128229     115
  128199  128205 -128211  128229     105  128199  128205 -128211  128229     116
  128199  128205  128250  128253       3  128199  128205  128250  128256      21
  128199  128205 -128250  128256      22  128199  128205 -128250  128256      23
  128199  128205 -128250  128256       6  128274  128271  128277  128283       2
  128271  128277  128283  128289       1  128271  128277 -128283  128289       4
  128271  128277 -128283  128289       5  128271  128277 -128283  128289       6
  128271  128277  128283  128313       7  128271  128277 -128283  128313       8
  128271  128277 -128283  128313       9  128271  128277 -128283  128313       6
  128262  128271  128277  128283       2  128256  128262  128271  128274       3
  128256  128262  128271  128277      21  128256  128262 -128271  128277      22
  128256  128262 -128271  128277      23  128256  128262 -128271  128277       6
  128316  128313  128319  128325       2  128313  128319  128325  128331       1
  128313  128319 -128325  128331       4  128313  128319 -128325  128331       5
  128313  128319 -128325  128331       6  128313  128319  128325  128370       7
  128313  128319 -128325  128370       8  128313  128319 -128325  128370       9
  128313  128319 -128325  128370       6  128298  128289  128283  128313     153
  128298  128289 -128283  128313     154  128298  128289 -128283  128313     155
  128298  128289 -128283  128313     156  128289  128283  128313  128316       3
  128289  128283  128313  128319      11  128289  128283 -128313  128319      12
  128289  128283 -128313  128319      13  128289  128283 -128313  128319       6
  128283  128289  128298  128301       7  128283  128289  128298  128304     170
  128283  128289 -128298  128304     171  128283  128289 -128298  128304     172
  128283  128289 -128298  128304     173  128283  128313  128319  128325       2
  128277  128283  128289  128298     165  128277  128283 -128289  128298     166
  128277  128283 -128289  128298     155  128277  128283 -128289  128298     167
  128277  128283  128313  128316       3  128277  128283  128313  128319      21
  128277  128283 -128313  128319      22  128277  128283 -128313  128319      23
  128277  128283 -128313  128319       6  128373  128370  128376  128382       2
  128370  128376  128382  128388       1  128370  128376 -128382  128388       4
  128370  128376 -128382  128388       5  128370  128376 -128382  128388       6
  128370  128376  128382  128427       7  128370  128376 -128382  128427       8
  128370  128376 -128382  128427       9  128370  128376 -128382  128427       6
  128349  128331  128325  128370     103  128349  128331 -128325  128370     104
  128349  128331 -128325  128370     105  128349  128331 -128325  128370     106
  128337  128331  128325  128370      34  128337  128331 -128325  128370      35
  128337  128331 -128325  128370      36  128337  128331 -128325  128370      37
  128337  128331  128349  128358     107  128337  128331 -128349  128358     108
  128337  128331 -128349  128358     109  128337  128331 -128349  128358     110
  128331  128325  128370  128373       3  128331  128325  128370  128376      11
  128331  128325 -128370  128376      12  128331  128325 -128370  128376      13
  128331  128325 -128370  128376       6  128325  128331  128349  128358     111
  128325  128331 -128349  128358     112  128325  128331 -128349  128358     109
  128325  128331 -128349  128358     113  128325  128370  128376  128382       2
  128319  128325  128331  128337      38  128319  128325 -128331  128337      39
  128319  128325 -128331  128337      36  128319  128325 -128331  128337      40
  128319  128325  128331  128349     114  128319  128325 -128331  128349     115
  128319  128325 -128331  128349     105  128319  128325 -128331  128349     116
  128319  128325  128370  128373       3  128319  128325  128370  128376      21
  128319  128325 -128370  128376      22  128319  128325 -128370  128376      23
  128319  128325 -128370  128376       6  128430  128427  128433  128439       2
  128427  128433  128439  128445       1  128427  128433 -128439  128445       4
  128427  128433 -128439  128445       5  128427  128433 -128439  128445       6
  128427  128433  128439  128460       7  128427  128433 -128439  128460       8
  128427  128433 -128439  128460       9  128427  128433 -128439  128460       6
  128406  128388  128382  128427     103  128406  128388 -128382  128427     104
  128406  128388 -128382  128427     105  128406  128388 -128382  128427     106
  128394  128388  128382  128427      34  128394  128388 -128382  128427      35
  128394  128388 -128382  128427      36  128394  128388 -128382  128427      37
  128394  128388  128406  128415     107  128394  128388 -128406  128415     108
  128394  128388 -128406  128415     109  128394  128388 -128406  128415     110
  128388  128382  128427  128430       3  128388  128382  128427  128433      11
  128388  128382 -128427  128433      12  128388  128382 -128427  128433      13
  128388  128382 -128427  128433       6  128382  128388  128406  128415     111
  128382  128388 -128406  128415     112  128382  128388 -128406  128415     109
  128382  128388 -128406  128415     113  128382  128427  128433  128439       2
  128376  128382  128388  128394      38  128376  128382 -128388  128394      39
  128376  128382 -128388  128394      36  128376  128382 -128388  128394      40
  128376  128382  128388  128406     114  128376  128382 -128388  128406     115
  128376  128382 -128388  128406     105  128376  128382 -128388  128406     116
  128376  128382  128427  128430       3  128376  128382  128427  128433      21
  128376  128382 -128427  128433      22  128376  128382 -128427  128433      23
  128376  128382 -128427  128433       6  128463  128460  128466  128472       2
  128460  128466  128472  128478       1  128460  128466 -128472  128478       4
  128460  128466 -128472  128478       5  128460  128466 -128472  128478       6
  128460  128466  128472  128496       7  128460  128466 -128472  128496       8
  128460  128466 -128472  128496       9  128460  128466 -128472  128496       6
  128454  128445  128439  128460     123  128454  128445 -128439  128460     124
  128454  128445 -128439  128460     125  128454  128445 -128439  128460     126
  128445  128439  128460  128463       3  128445  128439  128460  128466      11
  128445  128439 -128460  128466      12  128445  128439 -128460  128466      13
  128445  128439 -128460  128466       6  128439  128460  128466  128472       2
  128433  128439  128445  128454     131  128433  128439 -128445  128454     132
  128433  128439 -128445  128454     125  128433  128439 -128445  128454     133
  128433  128439  128460  128463       3  128433  128439  128460  128466      21
  128433  128439 -128460  128466      22  128433  128439 -128460  128466      23
  128433  128439 -128460  128466       6  128499  128496  128502  128508       2
  128496  128502  128508  128514       1  128496  128502 -128508  128514       4
  128496  128502 -128508  128514       5  128496  128502 -128508  128514       6
  128496  128502  128508  128526       7  128496  128502 -128508  128526       8
  128496  128502 -128508  128526       9  128496  128502 -128508  128526       6
  128487  128478  128472  128496      24  128487  128478 -128472  128496      25
  128487  128478 -128472  128496      26  128487  128478 -128472  128496      27
  128478  128472  128496  128499       3  128478  128472  128496  128502      11
  128478  128472 -128496  128502      12  128478  128472 -128496  128502      13
  128478  128472 -128496  128502       6  128472  128478  128487  128490       7
  128472  128478 -128487  128490      28  128472  128478 -128487  128490      29
  128472  128478 -128487  128490      30  128472  128478  128487  128493       7
  128472  128478 -128487  128493      28  128472  128478 -128487  128493      29
  128472  128478 -128487  128493      30  128472  128496  128502  128508       2
  128466  128472  128478  128487      31  128466  128472 -128478  128487      32
  128466  128472 -128478  128487      26  128466  128472 -128478  128487      33
  128466  128472  128496  128499       3  128466  128472  128496  128502      21
  128466  128472 -128496  128502      22  128466  128472 -128496  128502      23
  128466  128472 -128496  128502       6  128529  128526  128532  128538       2
  128526  128532  128538  128544       1  128526  128532 -128538  128544       4
  128526  128532 -128538  128544       5  128526  128532 -128538  128544       6
  128526  128532  128538  128577       7  128526  128532 -128538  128577       8
  128526  128532 -128538  128577       9  128526  128532 -128538  128577       6
  128514  128508  128526  128529       3  128514  128508  128526  128532      11
  128514  128508 -128526  128532      12  128514  128508 -128526  128532      13
  128514  128508 -128526  128532       6  128508  128526  128532  128538       2
  128502  128508  128526  128529       3  128502  128508  128526  128532      21
  128502  128508 -128526  128532      22  128502  128508 -128526  128532      23
  128502  128508 -128526  128532       6  128580  128577  128583  128589       2
  128577  128583  128589  128595       1  128577  128583 -128589  128595       4
  128577  128583 -128589  128595       5  128577  128583 -128589  128595       6
  128577  128583  128589  128643       7  128577  128583 -128589  128643       8
  128577  128583 -128589  128643       9  128577  128583 -128589  128643       6
  128553  128544  128538  128577      64  128553  128544 -128538  128577      65
  128553  128544 -128538  128577      54  128553  128544 -128538  128577      66
  128544  128538  128577  128580       3  128544  128538  128577  128583      11
  128544  128538 -128577  128583      12  128544  128538 -128577  128583      13
  128544  128538 -128577  128583       6  128544  128553  128562  128565      67
  128544  128553 -128562  128565      68  128544  128553 -128562  128565      69
  128544  128553 -128562  128565      70  128538  128544  128553  128562      71
  128538  128544 -128553  128562      72  128538  128544 -128553  128562      73
  128538  128544 -128553  128562      74  128538  128577  128583  128589       2
  128532  128538  128544  128553      75  128532  128538 -128544  128553      76
  128532  128538 -128544  128553      54  128532  128538 -128544  128553      77
  128532  128538  128577  128580       3  128532  128538  128577  128583      21
  128532  128538 -128577  128583      22  128532  128538 -128577  128583      23
  128532  128538 -128577  128583       6  128646  128643  128649  128655       2
  128643  128649  128655  128661       1  128643  128649 -128655  128661       4
  128643  128649 -128655  128661       5  128643  128649 -128655  128661       6
  128643  128649  128655  128709       7  128643  128649 -128655  128709       8
  128643  128649 -128655  128709       9  128643  128649 -128655  128709       6
  128604  128595  128589  128643      10  128604  128613  128622  128631      10
  128595  128589  128643  128646       3  128595  128589  128643  128649      11
  128595  128589 -128643  128649      12  128595  128589 -128643  128649      13
  128595  128589 -128643  128649       6  128595  128604  128613  128622      16
  128595  128604 -128613  128622      17  128595  128604 -128613  128622      18
  128589  128595  128604  128613      16  128589  128595 -128604  128613      17
  128589  128595 -128604  128613      18  128589  128643  128649  128655       2
  128583  128589  128595  128604      10  128583  128589  128643  128646       3
  128583  128589  128643  128649      21  128583  128589 -128643  128649      22
  128583  128589 -128643  128649      23  128583  128589 -128643  128649       6
  128712  128709  128715  128721       2  128709  128715  128721  128727       1
  128709  128715 -128721  128727       4  128709  128715 -128721  128727       5
  128709  128715 -128721  128727       6  128709  128715  128721  128757       7
  128709  128715 -128721  128757       8  128709  128715 -128721  128757       9
  128709  128715 -128721  128757       6  128670  128661  128655  128709      10
  128670  128679  128688  128697      10  128661  128655  128709  128712       3
  128661  128655  128709  128715      11  128661  128655 -128709  128715      12
  128661  128655 -128709  128715      13  128661  128655 -128709  128715       6
  128661  128670  128679  128688      16  128661  128670 -128679  128688      17
  128661  128670 -128679  128688      18  128655  128661  128670  128679      16
  128655  128661 -128670  128679      17  128655  128661 -128670  128679      18
  128655  128709  128715  128721       2  128649  128655  128661  128670      10
  128649  128655  128709  128712       3  128649  128655  128709  128715      21
  128649  128655 -128709  128715      22  128649  128655 -128709  128715      23
  128649  128655 -128709  128715       6  128760  128757  128763  128769       2
  128757  128763  128769  128778       7  128757  128763 -128769  128778       8
  128757  128763 -128769  128778       9  128757  128763 -128769  128778       6
  128745  128727  128721  128757      34  128745  128727 -128721  128757      35
  128745  128727 -128721  128757      36  128745  128727 -128721  128757      37
  128733  128727  128721  128757      34  128733  128727 -128721  128757      35
  128733  128727 -128721  128757      36  128733  128727 -128721  128757      37
  128727  128721  128757  128760       3  128727  128721  128757  128763      11
  128727  128721 -128757  128763      12  128727  128721 -128757  128763      13
  128727  128721 -128757  128763       6  128721  128757  128763  128769       2
  128715  128721  128727  128733      38  128715  128721 -128727  128733      39
  128715  128721 -128727  128733      36  128715  128721 -128727  128733      40
  128715  128721  128727  128745      38  128715  128721 -128727  128745      39
  128715  128721 -128727  128745      36  128715  128721 -128727  128745      40
  128715  128721  128757  128760       3  128715  128721  128757  128763      21
  128715  128721 -128757  128763      22  128715  128721 -128757  128763      23
  128715  128721 -128757  128763       6  128781  128778  128784  128790       2
  128778  128784  128790  128796       1  128778  128784 -128790  128796       4
  128778  128784 -128790  128796       5  128778  128784 -128790  128796       6
  128778  128784  128790  128850       7  128778  128784 -128790  128850       8
  128778  128784 -128790  128850       9  128778  128784 -128790  128850       6
  128769  128778  128784  128790       2  128763  128769  128778  128781       3
  128763  128769  128778  128784      21  128763  128769 -128778  128784      22
  128763  128769 -128778  128784      23  128763  128769 -128778  128784       6
  128853  128850  128856  128862       2  128850  128856  128862  128868       1
  128850  128856 -128862  128868       4  128850  128856 -128862  128868       5
  128850  128856 -128862  128868       6  128850  128856  128862  128916       7
  128850  128856 -128862  128916       8  128850  128856 -128862  128916       9
  128850  128856 -128862  128916       6  128814  128823  128829  128832      51
  128814  128823 -128829  128832       6  128814  128823  128829  128841      51
  128814  128823 -128829  128841       6  128805  128796  128790  128850      10
  128805  128814  128823  128829       7  128805  128814 -128823  128829      29
  128796  128790  128850  128853       3  128796  128790  128850  128856      11
  128796  128790 -128850  128856      12  128796  128790 -128850  128856      13
  128796  128790 -128850  128856       6  128796  128805  128814  128823      10
  128790  128796  128805  128814      16  128790  128796 -128805  128814      17
  128790  128796 -128805  128814      18  128790  128850  128856  128862       2
  128784  128790  128796  128805      10  128784  128790  128850  128853       3
  128784  128790  128850  128856      21  128784  128790 -128850  128856      22
  128784  128790 -128850  128856      23  128784  128790 -128850  128856       6
  128919  128916  128922  128928       2  128916  128922  128928  128937       7
  128916  128922 -128928  128937       8  128916  128922 -128928  128937       9
  128916  128922 -128928  128937       6  128877  128868  128862  128916      10
  128877  128886  128895  128904      10  128868  128862  128916  128919       3
  128868  128862  128916  128922      11  128868  128862 -128916  128922      12
  128868  128862 -128916  128922      13  128868  128862 -128916  128922       6
  128868  128877  128886  128895      16  128868  128877 -128886  128895      17
  128868  128877 -128886  128895      18  128862  128868  128877  128886      16
  128862  128868 -128877  128886      17  128862  128868 -128877  128886      18
  128862  128916  128922  128928       2  128856  128862  128868  128877      10
  128856  128862  128916  128919       3  128856  128862  128916  128922      21
  128856  128862 -128916  128922      22  128856  128862 -128916  128922      23
  128856  128862 -128916  128922       6  128940  128937  128943  128949       2
  128937  128943  128949  128955       1  128937  128943 -128949  128955       4
  128937  128943 -128949  128955       5  128937  128943 -128949  128955       6
  128937  128943  128949  128985       7  128937  128943 -128949  128985       8
  128937  128943 -128949  128985       9  128937  128943 -128949  128985       6
  128928  128937  128943  128949       2  128922  128928  128937  128940       3
  128922  128928  128937  128943      21  128922  128928 -128937  128943      22
  128922  128928 -128937  128943      23  128922  128928 -128937  128943       6
  128988  128985  128991  128997       2  128985  128991  128997  129003       1
  128985  128991 -128997  129003       4  128985  128991 -128997  129003       5
  128985  128991 -128997  129003       6  128985  128991  128997  129042       7
  128985  128991 -128997  129042       8  128985  128991 -128997  129042       9
  128985  128991 -128997  129042       6  128973  128955  128949  128985      34
  128973  128955 -128949  128985      35  128973  128955 -128949  128985      36
  128973  128955 -128949  128985      37  128961  128955  128949  128985      34
  128961  128955 -128949  128985      35  128961  128955 -128949  128985      36
  128961  128955 -128949  128985      37  128955  128949  128985  128988       3
  128955  128949  128985  128991      11  128955  128949 -128985  128991      12
  128955  128949 -128985  128991      13  128955  128949 -128985  128991       6
  128949  128985  128991  128997       2  128943  128949  128955  128961      38
  128943  128949 -128955  128961      39  128943  128949 -128955  128961      36
  128943  128949 -128955  128961      40  128943  128949  128955  128973      38
  128943  128949 -128955  128973      39  128943  128949 -128955  128973      36
  128943  128949 -128955  128973      40  128943  128949  128985  128988       3
  128943  128949  128985  128991      21  128943  128949 -128985  128991      22
  128943  128949 -128985  128991      23  128943  128949 -128985  128991       6
  129045  129042  129048  129054       2  129042  129048  129054  129060       1
  129042  129048 -129054  129060       4  129042  129048 -129054  129060       5
  129042  129048 -129054  129060       6  129042  129048  129054  129084       7
  129042  129048 -129054  129084       8  129042  129048 -129054  129084       9
  129042  129048 -129054  129084       6  129021  129003  128997  129042     103
  129021  129003 -128997  129042     104  129021  129003 -128997  129042     105
  129021  129003 -128997  129042     106  129009  129003  128997  129042      34
  129009  129003 -128997  129042      35  129009  129003 -128997  129042      36
  129009  129003 -128997  129042      37  129009  129003  129021  129030     107
  129009  129003 -129021  129030     108  129009  129003 -129021  129030     109
  129009  129003 -129021  129030     110  129003  128997  129042  129045       3
  129003  128997  129042  129048      11  129003  128997 -129042  129048      12
  129003  128997 -129042  129048      13  129003  128997 -129042  129048       6
  128997  129003  129021  129030     111  128997  129003 -129021  129030     112
  128997  129003 -129021  129030     109  128997  129003 -129021  129030     113
  128997  129042  129048  129054       2  128991  128997  129003  129009      38
  128991  128997 -129003  129009      39  128991  128997 -129003  129009      36
  128991  128997 -129003  129009      40  128991  128997  129003  129021     114
  128991  128997 -129003  129021     115  128991  128997 -129003  129021     105
  128991  128997 -129003  129021     116  128991  128997  129042  129045       3
  128991  128997  129042  129048      21  128991  128997 -129042  129048      22
  128991  128997 -129042  129048      23  128991  128997 -129042  129048       6
  129087  129084  129090  129096       2  129084  129090  129096  129102       1
  129084  129090 -129096  129102       4  129084  129090 -129096  129102       5
  129084  129090 -129096  129102       6  129084  129090  129096  129132       7
  129084  129090 -129096  129132       8  129084  129090 -129096  129132       9
  129084  129090 -129096  129132       6  129078  129060  129054  129084      86
  129078  129060 -129054  129084      87  129078  129060 -129054  129084      88
  129078  129060 -129054  129084      89  129066  129060  129054  129084      34
  129066  129060 -129054  129084      35  129066  129060 -129054  129084      36
  129066  129060 -129054  129084      37  129060  129054  129084  129087       3
  129060  129054  129084  129090      11  129060  129054 -129084  129090      12
  129060  129054 -129084  129090      13  129060  129054 -129084  129090       6
  129054  129084  129090  129096       2  129048  129054  129060  129066      38
  129048  129054 -129060  129066      39  129048  129054 -129060  129066      36
  129048  129054 -129060  129066      40  129048  129054  129060  129078      99
  129048  129054 -129060  129078     100  129048  129054 -129060  129078      88
  129048  129054 -129060  129078     101  129048  129054  129084  129087       3
  129048  129054  129084  129090      21  129048  129054 -129084  129090      22
  129048  129054 -129084  129090      23  129048  129054 -129084  129090       6
  129135  129132  129138  129144       2  129132  129138  129144  129150       1
  129132  129138 -129144  129150       4  129132  129138 -129144  129150       5
  129132  129138 -129144  129150       6  129132  129138  129144  129198       7
  129132  129138 -129144  129198       8  129132  129138 -129144  129198       9
  129132  129138 -129144  129198       6  129120  129102  129096  129132      34
  129120  129102 -129096  129132      35  129120  129102 -129096  129132      36
  129120  129102 -129096  129132      37  129108  129102  129096  129132      34
  129108  129102 -129096  129132      35  129108  129102 -129096  129132      36
  129108  129102 -129096  129132      37  129102  129096  129132  129135       3
  129102  129096  129132  129138      11  129102  129096 -129132  129138      12
  129102  129096 -129132  129138      13  129102  129096 -129132  129138       6
  129096  129132  129138  129144       2  129090  129096  129102  129108      38
  129090  129096 -129102  129108      39  129090  129096 -129102  129108      36
  129090  129096 -129102  129108      40  129090  129096  129102  129120      38
  129090  129096 -129102  129120      39  129090  129096 -129102  129120      36
  129090  129096 -129102  129120      40  129090  129096  129132  129135       3
  129090  129096  129132  129138      21  129090  129096 -129132  129138      22
  129090  129096 -129132  129138      23  129090  129096 -129132  129138       6
  129201  129198  129204  129210       2  129198  129204  129210  129216       1
  129198  129204 -129210  129216       4  129198  129204 -129210  129216       5
  129198  129204 -129210  129216       6  129198  129204  129210  129234       7
  129198  129204 -129210  129234       8  129198  129204 -129210  129234       9
  129198  129204 -129210  129234       6  129159  129150  129144  129198      10
  129159  129168  129177  129186      10  129150  129144  129198  129201       3
  129150  129144  129198  129204      11  129150  129144 -129198  129204      12
  129150  129144 -129198  129204      13  129150  129144 -129198  129204       6
  129150  129159  129168  129177      16  129150  129159 -129168  129177      17
  129150  129159 -129168  129177      18  129144  129150  129159  129168      16
  129144  129150 -129159  129168      17  129144  129150 -129159  129168      18
  129144  129198  129204  129210       2  129138  129144  129150  129159      10
  129138  129144  129198  129201       3  129138  129144  129198  129204      21
  129138  129144 -129198  129204      22  129138  129144 -129198  129204      23
  129138  129144 -129198  129204       6  129237  129234  129240  129246       2
  129234  129240  129246  129255       7  129234  129240 -129246  129255       8
  129234  129240 -129246  129255       9  129234  129240 -129246  129255       6
  129225  129216  129210  129234      24  129225  129216 -129210  129234      25
  129225  129216 -129210  129234      26  129225  129216 -129210  129234      27
  129216  129210  129234  129237       3  129216  129210  129234  129240      11
  129216  129210 -129234  129240      12  129216  129210 -129234  129240      13
  129216  129210 -129234  129240       6  129210  129216  129225  129228       7
  129210  129216 -129225  129228      28  129210  129216 -129225  129228      29
  129210  129216 -129225  129228      30  129210  129216  129225  129231       7
  129210  129216 -129225  129231      28  129210  129216 -129225  129231      29
  129210  129216 -129225  129231      30  129210  129234  129240  129246       2
  129204  129210  129216  129225      31  129204  129210 -129216  129225      32
  129204  129210 -129216  129225      26  129204  129210 -129216  129225      33
  129204  129210  129234  129237       3  129204  129210  129234  129240      21
  129204  129210 -129234  129240      22  129204  129210 -129234  129240      23
  129204  129210 -129234  129240       6  129258  129255  129261  129267       2
  129255  129261  129267  129273       1  129255  129261 -129267  129273       4
  129255  129261 -129267  129273       5  129255  129261 -129267  129273       6
  129255  129261  129267  129321       7  129255  129261 -129267  129321       8
  129255  129261 -129267  129321       9  129255  129261 -129267  129321       6
  129246  129255  129261  129267       2  129240  129246  129255  129258       3
  129240  129246  129255  129261      21  129240  129246 -129255  129261      22
  129240  129246 -129255  129261      23  129240  129246 -129255  129261       6
  129324  129321  129327  129333       2  129321  129327  129333  129339       1
  129321  129327 -129333  129339       4  129321  129327 -129333  129339       5
  129321  129327 -129333  129339       6  129321  129327  129333  129363       7
  129321  129327 -129333  129363       8  129321  129327 -129333  129363       9
  129321  129327 -129333  129363       6  129282  129273  129267  129321      10
  129282  129291  129300  129309      10  129273  129267  129321  129324       3
  129273  129267  129321  129327      11  129273  129267 -129321  129327      12
  129273  129267 -129321  129327      13  129273  129267 -129321  129327       6
  129273  129282  129291  129300      16  129273  129282 -129291  129300      17
  129273  129282 -129291  129300      18  129267  129273  129282  129291      16
  129267  129273 -129282  129291      17  129267  129273 -129282  129291      18
  129267  129321  129327  129333       2  129261  129267  129273  129282      10
  129261  129267  129321  129324       3  129261  129267  129321  129327      21
  129261  129267 -129321  129327      22  129261  129267 -129321  129327      23
  129261  129267 -129321  129327       6  129366  129363  129369  129375       2
  129363  129369  129375  129381       1  129363  129369 -129375  129381       4
  129363  129369 -129375  129381       5  129363  129369 -129375  129381       6
  129363  129369  129375  129420       7  129363  129369 -129375  129420       8
  129363  129369 -129375  129420       9  129363  129369 -129375  129420       6
  129357  129339  129333  129363      86  129357  129339 -129333  129363      87
  129357  129339 -129333  129363      88  129357  129339 -129333  129363      89
  129345  129339  129333  129363      34  129345  129339 -129333  129363      35
  129345  129339 -129333  129363      36  129345  129339 -129333  129363      37
  129339  129333  129363  129366       3  129339  129333  129363  129369      11
  129339  129333 -129363  129369      12  129339  129333 -129363  129369      13
  129339  129333 -129363  129369       6  129333  129363  129369  129375       2
  129327  129333  129339  129345      38  129327  129333 -129339  129345      39
  129327  129333 -129339  129345      36  129327  129333 -129339  129345      40
  129327  129333  129339  129357      99  129327  129333 -129339  129357     100
  129327  129333 -129339  129357      88  129327  129333 -129339  129357     101
  129327  129333  129363  129366       3  129327  129333  129363  129369      21
  129327  129333 -129363  129369      22  129327  129333 -129363  129369      23
  129327  129333 -129363  129369       6  129423  129420  129426  129432       2
  129420  129426  129432  129438       1  129420  129426 -129432  129438       4
  129420  129426 -129432  129438       5  129420  129426 -129432  129438       6
  129420  129426  129432  129462       7  129420  129426 -129432  129462       8
  129420  129426 -129432  129462       9  129420  129426 -129432  129462       6
  129390  129381  129375  129420      52  129390  129381 -129375  129420      53
  129390  129381 -129375  129420      54  129390  129381 -129375  129420      55
  129381  129375  129420  129423       3  129381  129375  129420  129426      11
  129381  129375 -129420  129426      12  129381  129375 -129420  129426      13
  129381  129375 -129420  129426       6  129375  129381  129390  129396      56
  129375  129381 -129390  129396      57  129375  129381 -129390  129396      58
  129375  129381 -129390  129396      59  129375  129381  129390  129408      56
  129375  129381 -129390  129408      57  129375  129381 -129390  129408      58
  129375  129381 -129390  129408      59  129375  129420  129426  129432       2
  129369  129375  129381  129390      60  129369  129375 -129381  129390      61
  129369  129375 -129381  129390      54  129369  129375 -129381  129390      62
  129369  129375  129420  129423       3  129369  129375  129420  129426      21
  129369  129375 -129420  129426      22  129369  129375 -129420  129426      23
  129369  129375 -129420  129426       6  129465  129462  129468  129474       2
  129462  129468  129474  129480       1  129462  129468 -129474  129480       4
  129462  129468 -129474  129480       5  129462  129468 -129474  129480       6
  129462  129468  129474  129498       7  129462  129468 -129474  129498       8
  129462  129468 -129474  129498       9  129462  129468 -129474  129498       6
  129447  129438  129432  129462     153  129447  129438 -129432  129462     154
  129447  129438 -129432  129462     155  129447  129438 -129432  129462     156
  129438  129432  129462  129465       3  129438  129432  129462  129468      11
  129438  129432 -129462  129468      12  129438  129432 -129462  129468      13
  129438  129432 -129462  129468       6  129432  129438  129447  129450       7
  129432  129438  129447  129453     170  129432  129438 -129447  129453     171
  129432  129438 -129447  129453     172  129432  129438 -129447  129453     173
  129432  129462  129468  129474       2  129426  129432  129438  129447     165
  129426  129432 -129438  129447     166  129426  129432 -129438  129447     155
  129426  129432 -129438  129447     167  129426  129432  129462  129465       3
  129426  129432  129462  129468      21  129426  129432 -129462  129468      22
  129426  129432 -129462  129468      23  129426  129432 -129462  129468       6
  129501  129498  129504  129510       2  129498  129504  129510  129516       1
  129498  129504 -129510  129516       4  129498  129504 -129510  129516       5
  129498  129504 -129510  129516       6  129498  129504  129510  129543       7
  129498  129504 -129510  129543       8  129498  129504 -129510  129543       9
  129498  129504 -129510  129543       6  129489  129480  129474  129498      24
  129489  129480 -129474  129498      25  129489  129480 -129474  129498      26
  129489  129480 -129474  129498      27  129480  129474  129498  129501       3
  129480  129474  129498  129504      11  129480  129474 -129498  129504      12
  129480  129474 -129498  129504      13  129480  129474 -129498  129504       6
  129474  129480  129489  129492       7  129474  129480 -129489  129492      28
  129474  129480 -129489  129492      29  129474  129480 -129489  129492      30
  129474  129480  129489  129495       7  129474  129480 -129489  129495      28
  129474  129480 -129489  129495      29  129474  129480 -129489  129495      30
  129474  129498  129504  129510       2  129468  129474  129480  129489      31
  129468  129474 -129480  129489      32  129468  129474 -129480  129489      26
  129468  129474 -129480  129489      33  129468  129474  129498  129501       3
  129468  129474  129498  129504      21  129468  129474 -129498  129504      22
  129468  129474 -129498  129504      23  129468  129474 -129498  129504       6
  129546  129543  129549  129555       2  129543  129549  129555  129561       1
  129543  129549 -129555  129561       4  129543  129549 -129555  129561       5
  129543  129549 -129555  129561       6  129543  129549  129555  129600       7
  129543  129549 -129555  129600       8  129543  129549 -129555  129600       9
  129543  129549 -129555  129600       6  129525  129516  129510  129543      64
  129525  129516 -129510  129543      65  129525  129516 -129510  129543      54
  129525  129516 -129510  129543      66  129516  129510  129543  129546       3
  129516  129510  129543  129549      11  129516  129510 -129543  129549      12
  129516  129510 -129543  129549      13  129516  129510 -129543  129549       6
  129516  129525  129534  129537     117  129516  129525 -129534  129537     118
  129516  129525  129534  129540     117  129516  129525 -129534  129540     118
  129510  129516  129525  129534     119  129510  129516 -129525  129534     120
  129510  129516 -129525  129534     121  129510  129516 -129525  129534     122
  129510  129543  129549  129555       2  129504  129510  129516  129525      75
  129504  129510 -129516  129525      76  129504  129510 -129516  129525      54
  129504  129510 -129516  129525      77  129504  129510  129543  129546       3
  129504  129510  129543  129549      21  129504  129510 -129543  129549      22
  129504  129510 -129543  129549      23  129504  129510 -129543  129549       6
  129603  129600  129606  129612       2  129600  129606  129612  129618       1
  129600  129606 -129612  129618       4  129600  129606 -129612  129618       5
  129600  129606 -129612  129618       6  129600  129606  129612  129645       7
  129600  129606 -129612  129645       8  129600  129606 -129612  129645       9
  129600  129606 -129612  129645       6  129570  129561  129555  129600      52
  129570  129561 -129555  129600      53  129570  129561 -129555  129600      54
  129570  129561 -129555  129600      55  129561  129555  129600  129603       3
  129561  129555  129600  129606      11  129561  129555 -129600  129606      12
  129561  129555 -129600  129606      13  129561  129555 -129600  129606       6
  129555  129561  129570  129576      56  129555  129561 -129570  129576      57
  129555  129561 -129570  129576      58  129555  129561 -129570  129576      59
  129555  129561  129570  129588      56  129555  129561 -129570  129588      57
  129555  129561 -129570  129588      58  129555  129561 -129570  129588      59
  129555  129600  129606  129612       2  129549  129555  129561  129570      60
  129549  129555 -129561  129570      61  129549  129555 -129561  129570      54
  129549  129555 -129561  129570      62  129549  129555  129600  129603       3
  129549  129555  129600  129606      21  129549  129555 -129600  129606      22
  129549  129555 -129600  129606      23  129549  129555 -129600  129606       6
  129648  129645  129651  129657       2  129645  129651  129657  129663       1
  129645  129651 -129657  129663       4  129645  129651 -129657  129663       5
  129645  129651 -129657  129663       6  129645  129651  129657  129702       7
  129645  129651 -129657  129702       8  129645  129651 -129657  129702       9
  129645  129651 -129657  129702       6  129627  129618  129612  129645      64
  129627  129618 -129612  129645      65  129627  129618 -129612  129645      54
  129627  129618 -129612  129645      66  129618  129612  129645  129648       3
  129618  129612  129645  129651      11  129618  129612 -129645  129651      12
  129618  129612 -129645  129651      13  129618  129612 -129645  129651       6
  129618  129627  129636  129639     117  129618  129627 -129636  129639     118
  129618  129627  129636  129642     117  129618  129627 -129636  129642     118
  129612  129618  129627  129636     119  129612  129618 -129627  129636     120
  129612  129618 -129627  129636     121  129612  129618 -129627  129636     122
  129612  129645  129651  129657       2  129606  129612  129618  129627      75
  129606  129612 -129618  129627      76  129606  129612 -129618  129627      54
  129606  129612 -129618  129627      77  129606  129612  129645  129648       3
  129606  129612  129645  129651      21  129606  129612 -129645  129651      22
  129606  129612 -129645  129651      23  129606  129612 -129645  129651       6
  129705  129702  129708  129714       2  129702  129708  129714  129720       1
  129702  129708 -129714  129720       4  129702  129708 -129714  129720       5
  129702  129708 -129714  129720       6  129702  129708  129714  129759       7
  129702  129708 -129714  129759       8  129702  129708 -129714  129759       9
  129702  129708 -129714  129759       6  129681  129663  129657  129702     103
  129681  129663 -129657  129702     104  129681  129663 -129657  129702     105
  129681  129663 -129657  129702     106  129669  129663  129657  129702      34
  129669  129663 -129657  129702      35  129669  129663 -129657  129702      36
  129669  129663 -129657  129702      37  129669  129663  129681  129690     107
  129669  129663 -129681  129690     108  129669  129663 -129681  129690     109
  129669  129663 -129681  129690     110  129663  129657  129702  129705       3
  129663  129657  129702  129708      11  129663  129657 -129702  129708      12
  129663  129657 -129702  129708      13  129663  129657 -129702  129708       6
  129657  129663  129681  129690     111  129657  129663 -129681  129690     112
  129657  129663 -129681  129690     109  129657  129663 -129681  129690     113
  129657  129702  129708  129714       2  129651  129657  129663  129669      38
  129651  129657 -129663  129669      39  129651  129657 -129663  129669      36
  129651  129657 -129663  129669      40  129651  129657  129663  129681     114
  129651  129657 -129663  129681     115  129651  129657 -129663  129681     105
  129651  129657 -129663  129681     116  129651  129657  129702  129705       3
  129651  129657  129702  129708      21  129651  129657 -129702  129708      22
  129651  129657 -129702  129708      23  129651  129657 -129702  129708       6
  129762  129759  129765  129771       2  129759  129765  129771  129777       1
  129759  129765 -129771  129777       4  129759  129765 -129771  129777       5
  129759  129765 -129771  129777       6  129759  129765  129771  129804       7
  129759  129765 -129771  129804       8  129759  129765 -129771  129804       9
  129759  129765 -129771  129804       6  129738  129720  129714  129759     103
  129738  129720 -129714  129759     104  129738  129720 -129714  129759     105
  129738  129720 -129714  129759     106  129726  129720  129714  129759      34
  129726  129720 -129714  129759      35  129726  129720 -129714  129759      36
  129726  129720 -129714  129759      37  129726  129720  129738  129747     107
  129726  129720 -129738  129747     108  129726  129720 -129738  129747     109
  129726  129720 -129738  129747     110  129720  129714  129759  129762       3
  129720  129714  129759  129765      11  129720  129714 -129759  129765      12
  129720  129714 -129759  129765      13  129720  129714 -129759  129765       6
  129714  129720  129738  129747     111  129714  129720 -129738  129747     112
  129714  129720 -129738  129747     109  129714  129720 -129738  129747     113
  129714  129759  129765  129771       2  129708  129714  129720  129726      38
  129708  129714 -129720  129726      39  129708  129714 -129720  129726      36
  129708  129714 -129720  129726      40  129708  129714  129720  129738     114
  129708  129714 -129720  129738     115  129708  129714 -129720  129738     105
  129708  129714 -129720  129738     116  129708  129714  129759  129762       3
  129708  129714  129759  129765      21  129708  129714 -129759  129765      22
  129708  129714 -129759  129765      23  129708  129714 -129759  129765       6
  129807  129804  129810  129816       2  129804  129810  129816  129825       7
  129804  129810 -129816  129825       8  129804  129810 -129816  129825       9
  129804  129810 -129816  129825       6  129786  129777  129771  129804      64
  129786  129777 -129771  129804      65  129786  129777 -129771  129804      54
  129786  129777 -129771  129804      66  129777  129771  129804  129807       3
  129777  129771  129804  129810      11  129777  129771 -129804  129810      12
  129777  129771 -129804  129810      13  129777  129771 -129804  129810       6
  129777  129786  129795  129798     117  129777  129786 -129795  129798     118
  129777  129786  129795  129801     117  129777  129786 -129795  129801     118
  129771  129777  129786  129795     119  129771  129777 -129786  129795     120
  129771  129777 -129786  129795     121  129771  129777 -129786  129795     122
  129771  129804  129810  129816       2  129765  129771  129777  129786      75
  129765  129771 -129777  129786      76  129765  129771 -129777  129786      54
  129765  129771 -129777  129786      77  129765  129771  129804  129807       3
  129765  129771  129804  129810      21  129765  129771 -129804  129810      22
  129765  129771 -129804  129810      23  129765  129771 -129804  129810       6
  129828  129825  129831  129837       2  129825  129831  129837  129843       1
  129825  129831 -129837  129843       4  129825  129831 -129837  129843       5
  129825  129831 -129837  129843       6  129825  129831  129837  129876       7
  129825  129831 -129837  129876       8  129825  129831 -129837  129876       9
  129825  129831 -129837  129876       6  129816  129825  129831  129837       2
  129810  129816  129825  129828       3  129810  129816  129825  129831      21
  129810  129816 -129825  129831      22  129810  129816 -129825  129831      23
  129810  129816 -129825  129831       6  129879  129876  129882  129888       2
  129876  129882  129888  129894       1  129876  129882 -129888  129894       4
  129876  129882 -129888  129894       5  129876  129882 -129888  129894       6
  129876  129882  129888  129942       7  129876  129882 -129888  129942       8
  129876  129882 -129888  129942       9  129876  129882 -129888  129942       6
  129852  129843  129837  129876      64  129852  129843 -129837  129876      65
  129852  129843 -129837  129876      54  129852  129843 -129837  129876      66
  129843  129837  129876  129879       3  129843  129837  129876  129882      11
  129843  129837 -129876  129882      12  129843  129837 -129876  129882      13
  129843  129837 -129876  129882       6  129843  129852  129861  129864      67
  129843  129852 -129861  129864      68  129843  129852 -129861  129864      69
  129843  129852 -129861  129864      70  129837  129843  129852  129861      71
  129837  129843 -129852  129861      72  129837  129843 -129852  129861      73
  129837  129843 -129852  129861      74  129837  129876  129882  129888       2
  129831  129837  129843  129852      75  129831  129837 -129843  129852      76
  129831  129837 -129843  129852      54  129831  129837 -129843  129852      77
  129831  129837  129876  129879       3  129831  129837  129876  129882      21
  129831  129837 -129876  129882      22  129831  129837 -129876  129882      23
  129831  129837 -129876  129882       6  129945  129942  129948  129954       2
  129942  129948  129954  129960       1  129942  129948 -129954  129960       4
  129942  129948 -129954  129960       5  129942  129948 -129954  129960       6
  129942  129948  129954  130002       7  129942  129948 -129954  130002       8
  129942  129948 -129954  130002       9  129942  129948 -129954  130002       6
  129903  129894  129888  129942      10  129903  129912  129921  129930      10
  129894  129888  129942  129945       3  129894  129888  129942  129948      11
  129894  129888 -129942  129948      12  129894  129888 -129942  129948      13
  129894  129888 -129942  129948       6  129894  129903  129912  129921      16
  129894  129903 -129912  129921      17  129894  129903 -129912  129921      18
  129888  129894  129903  129912      16  129888  129894 -129903  129912      17
  129888  129894 -129903  129912      18  129888  129942  129948  129954       2
  129882  129888  129894  129903      10  129882  129888  129942  129945       3
  129882  129888  129942  129948      21  129882  129888 -129942  129948      22
  129882  129888 -129942  129948      23  129882  129888 -129942  129948       6
  130005  130002  130008  130014       2  130002  130008  130014  130020       1
  130002  130008 -130014  130020       4  130002  130008 -130014  130020       5
  130002  130008 -130014  130020       6  130002  130008  130014  130038       7
  130002  130008 -130014  130038       8  130002  130008 -130014  130038       9
  130002  130008 -130014  130038       6  129978  129972  129969  129996      41
  129978  129984 -129990  129996      41  129972  129969  129996  129990      41
  129972  129978 -129984  129990      41  129969  129960  129954  130002      42
  129969  129960 -129954  130002      43  129969  129960 -129954  130002      44
  129969  129960 -129954  130002      45  129969  129972  129978  129984      41
  129969  129996 -129990  129984      41  129960  129954  130002  130005       3
  129960  129954  130002  130008      11  129960  129954 -130002  130008      12
  129960  129954 -130002  130008      13  129960  129954 -130002  130008       6
  129960  129969  129972  129978      41  129960  129969  129996  129990      41
  129954  129960  129969  129972       7  129954  129960 -129969  129972      46
  129954  129960 -129969  129972      29  129954  129960 -129969  129972      47
  129954  129960  129969  129996       7  129954  129960 -129969  129996      46
  129954  129960 -129969  129996      29  129954  129960 -129969  129996      47
  129954  130002  130008  130014       2  129948  129954  129960  129969      48
  129948  129954 -129960  129969      49  129948  129954 -129960  129969      44
  129948  129954 -129960  129969      50  129948  129954  130002  130005       3
  129948  129954  130002  130008      21  129948  129954 -130002  130008      22
  129948  129954 -130002  130008      23  129948  129954 -130002  130008       6
  130041  130038  130044  130050       2  130038  130044  130050  130056       1
  130038  130044 -130050  130056       4  130038  130044 -130050  130056       5
  130038  130044 -130050  130056       6  130038  130044  130050  130110       7
  130038  130044 -130050  130110       8  130038  130044 -130050  130110       9
  130038  130044 -130050  130110       6  130029  130020  130014  130038      24
  130029  130020 -130014  130038      25  130029  130020 -130014  130038      26
  130029  130020 -130014  130038      27  130020  130014  130038  130041       3
  130020  130014  130038  130044      11  130020  130014 -130038  130044      12
  130020  130014 -130038  130044      13  130020  130014 -130038  130044       6
  130014  130020  130029  130032       7  130014  130020 -130029  130032      28
  130014  130020 -130029  130032      29  130014  130020 -130029  130032      30
  130014  130020  130029  130035       7  130014  130020 -130029  130035      28
  130014  130020 -130029  130035      29  130014  130020 -130029  130035      30
  130014  130038  130044  130050       2  130008  130014  130020  130029      31
  130008  130014 -130020  130029      32  130008  130014 -130020  130029      26
  130008  130014 -130020  130029      33  130008  130014  130038  130041       3
  130008  130014  130038  130044      21  130008  130014 -130038  130044      22
  130008  130014 -130038  130044      23  130008  130014 -130038  130044       6
  130113  130110  130116  130122       2  130110  130116  130122  130131       7
  130110  130116 -130122  130131       8  130110  130116 -130122  130131       9
  130110  130116 -130122  130131       6  130074  130083  130089  130092      51
  130074  130083 -130089  130092       6  130074  130083  130089  130101      51
  130074  130083 -130089  130101       6  130065  130056  130050  130110      10
  130065  130074  130083  130089       7  130065  130074 -130083  130089      29
  130056  130050  130110  130113       3  130056  130050  130110  130116      11
  130056  130050 -130110  130116      12  130056  130050 -130110  130116      13
  130056  130050 -130110  130116       6  130056  130065  130074  130083      10
  130050  130056  130065  130074      16  130050  130056 -130065  130074      17
  130050  130056 -130065  130074      18  130050  130110  130116  130122       2
  130044  130050  130056  130065      10  130044  130050  130110  130113       3
  130044  130050  130110  130116      21  130044  130050 -130110  130116      22
  130044  130050 -130110  130116      23  130044  130050 -130110  130116       6
  130134  130131  130137  130143       2  130131  130137  130143  130149       1
  130131  130137 -130143  130149       4  130131  130137 -130143  130149       5
  130131  130137 -130143  130149       6  130131  130137  130143  130194       7
  130131  130137 -130143  130194       8  130131  130137 -130143  130194       9
  130131  130137 -130143  130194       6  130122  130131  130137  130143       2
  130116  130122  130131  130134       3  130116  130122  130131  130137      21
  130116  130122 -130131  130137      22  130116  130122 -130131  130137      23
  130116  130122 -130131  130137       6  130197  130194  130200  130206       2
  130194  130200  130206  130212       1  130194  130200 -130206  130212       4
  130194  130200 -130206  130212       5  130194  130200 -130206  130212       6
  130194  130200  130206  130251       7  130194  130200 -130206  130251       8
  130194  130200 -130206  130251       9  130194  130200 -130206  130251       6
  130176  130173  130182  130188      41  130167  130161  130158  130188      41
  130167  130173 -130182  130188      41  130161  130158  130188  130182      41
  130161  130167  130173  130176      41  130161  130167 -130173  130182      41
  130158  130149  130143  130194      42  130158  130149 -130143  130194      43
  130158  130149 -130143  130194      44  130158  130149 -130143  130194      45
  130158  130161  130167  130173      41  130158  130188 -130182  130173      41
  130149  130143  130194  130197       3  130149  130143  130194  130200      11
  130149  130143 -130194  130200      12  130149  130143 -130194  130200      13
  130149  130143 -130194  130200       6  130149  130158  130161  130167      41
  130149  130158  130188  130182      41  130143  130149  130158  130161       7
  130143  130149 -130158  130161      46  130143  130149 -130158  130161      29
  130143  130149 -130158  130161      47  130143  130149  130158  130188       7
  130143  130149 -130158  130188      46  130143  130149 -130158  130188      29
  130143  130149 -130158  130188      47  130143  130194  130200  130206       2
  130137  130143  130149  130158      48  130137  130143 -130149  130158      49
  130137  130143 -130149  130158      44  130137  130143 -130149  130158      50
  130137  130143  130194  130197       3  130137  130143  130194  130200      21
  130137  130143 -130194  130200      22  130137  130143 -130194  130200      23
  130137  130143 -130194  130200       6  130254  130251  130257  130263       2
  130251  130257  130263  130269       1  130251  130257 -130263  130269       4
  130251  130257 -130263  130269       5  130251  130257 -130263  130269       6
  130251  130257  130263  130284       7  130251  130257 -130263  130284       8
  130251  130257 -130263  130284       9  130251  130257 -130263  130284       6
  130230  130212  130206  130251     103  130230  130212 -130206  130251     104
  130230  130212 -130206  130251     105  130230  130212 -130206  130251     106
  130218  130212  130206  130251      34  130218  130212 -130206  130251      35
  130218  130212 -130206  130251      36  130218  130212 -130206  130251      37
  130218  130212  130230  130239     107  130218  130212 -130230  130239     108
  130218  130212 -130230  130239     109  130218  130212 -130230  130239     110
  130212  130206  130251  130254       3  130212  130206  130251  130257      11
  130212  130206 -130251  130257      12  130212  130206 -130251  130257      13
  130212  130206 -130251  130257       6  130206  130212  130230  130239     111
  130206  130212 -130230  130239     112  130206  130212 -130230  130239     109
  130206  130212 -130230  130239     113  130206  130251  130257  130263       2
  130200  130206  130212  130218      38  130200  130206 -130212  130218      39
  130200  130206 -130212  130218      36  130200  130206 -130212  130218      40
  130200  130206  130212  130230     114  130200  130206 -130212  130230     115
  130200  130206 -130212  130230     105  130200  130206 -130212  130230     116
  130200  130206  130251  130254       3  130200  130206  130251  130257      21
  130200  130206 -130251  130257      22  130200  130206 -130251  130257      23
  130200  130206 -130251  130257       6  130287  130284  130290  130293       2
  130287  130284  130290  130320       2  130284  130290  130293  130302       1
  130284  130290 -130293  130302     102  130284  130290 -130293  130302      13
  130284  130290 -130293  130302       6  130284  130290  130320  130311       1
  130284  130290 -130320  130311       4  130284  130290 -130320  130311       5
  130284  130290 -130320  130311       6  130284  130290  130320  130326       7
  130284  130290 -130320  130326       8  130284  130290 -130320  130326       9
  130284  130290 -130320  130326       6  130278  130269  130263  130284     123
  130278  130269 -130263  130284     124  130278  130269 -130263  130284     125
  130278  130269 -130263  130284     126  130269  130263  130284  130287       3
  130269  130263  130284  130290      11  130269  130263 -130284  130290      12
  130269  130263 -130284  130290      13  130269  130263 -130284  130290       6
  130263  130284  130290  130293       2  130263  130284  130290  130320       2
  130257  130263  130269  130278     131  130257  130263 -130269  130278     132
  130257  130263 -130269  130278     125  130257  130263 -130269  130278     133
  130257  130263  130284  130287       3  130257  130263  130284  130290      21
  130257  130263 -130284  130290      22  130257  130263 -130284  130290      23
  130257  130263 -130284  130290       6  130329  130326  130332  130338       2
  130326  130332  130338  130344       1  130326  130332 -130338  130344       4
  130326  130332 -130338  130344       5  130326  130332 -130338  130344       6
  130326  130332  130338  130389       7  130326  130332 -130338  130389       8
  130326  130332 -130338  130389       9  130326  130332 -130338  130389       6
  130320  130326  130332  130338       2  130311  130320  130326  130329       3
  130311  130320  130326  130332      11  130311  130320 -130326  130332      12
  130311  130320 -130326  130332      13  130311  130320 -130326  130332       6
  130302  130293 -130290  130320       3  130302  130311  130320  130326      10
  130293  130290 -130320  130311       3  130293  130290  130320  130326       3
  130293  130302 -130311  130320      16  130293  130302 -130311  130320      17
  130293  130302 -130311  130320      18  130290  130293 -130302  130311      10
  130290  130320 -130311  130302      10  130290  130320  130326  130329       3
  130290  130320  130326  130332      21  130290  130320 -130326  130332      22
  130290  130320 -130326  130332      23  130290  130320 -130326  130332       6
  130392  130389  130395  130401       2  130389  130395  130401  130407       1
  130389  130395 -130401  130407       4  130389  130395 -130401  130407       5
  130389  130395 -130401  130407       6  130389  130395  130401  130449       7
  130389  130395 -130401  130449       8  130389  130395 -130401  130449       9
  130389  130395 -130401  130449       6  130371  130368  130377  130383      41
  130362  130356  130353  130383      41  130362  130368 -130377  130383      41
  130356  130353  130383  130377      41  130356  130362  130368  130371      41
  130356  130362 -130368  130377      41  130353  130344  130338  130389      42
  130353  130344 -130338  130389      43  130353  130344 -130338  130389      44
  130353  130344 -130338  130389      45  130353  130356  130362  130368      41
  130353  130383 -130377  130368      41  130344  130338  130389  130392       3
  130344  130338  130389  130395      11  130344  130338 -130389  130395      12
  130344  130338 -130389  130395      13  130344  130338 -130389  130395       6
  130344  130353  130356  130362      41  130344  130353  130383  130377      41
  130338  130344  130353  130356       7  130338  130344 -130353  130356      46
  130338  130344 -130353  130356      29  130338  130344 -130353  130356      47
  130338  130344  130353  130383       7  130338  130344 -130353  130383      46
  130338  130344 -130353  130383      29  130338  130344 -130353  130383      47
  130338  130389  130395  130401       2  130332  130338  130344  130353      48
  130332  130338 -130344  130353      49  130332  130338 -130344  130353      44
  130332  130338 -130344  130353      50  130332  130338  130389  130392       3
  130332  130338  130389  130395      21  130332  130338 -130389  130395      22
  130332  130338 -130389  130395      23  130332  130338 -130389  130395       6
  130452  130449  130455  130461       2  130449  130455  130461  130467       1
  130449  130455 -130461  130467       4  130449  130455 -130461  130467       5
  130449  130455 -130461  130467       6  130449  130455  130461  130506       7
  130449  130455 -130461  130506       8  130449  130455 -130461  130506       9
  130449  130455 -130461  130506       6  130425  130419  130416  130443      41
  130425  130431 -130437  130443      41  130419  130416  130443  130437      41
  130419  130425 -130431  130437      41  130416  130407  130401  130449      42
  130416  130407 -130401  130449      43  130416  130407 -130401  130449      44
  130416  130407 -130401  130449      45  130416  130419  130425  130431      41
  130416  130443 -130437  130431      41  130407  130401  130449  130452       3
  130407  130401  130449  130455      11  130407  130401 -130449  130455      12
  130407  130401 -130449  130455      13  130407  130401 -130449  130455       6
  130407  130416  130419  130425      41  130407  130416  130443  130437      41
  130401  130407  130416  130419       7  130401  130407 -130416  130419      46
  130401  130407 -130416  130419      29  130401  130407 -130416  130419      47
  130401  130407  130416  130443       7  130401  130407 -130416  130443      46
  130401  130407 -130416  130443      29  130401  130407 -130416  130443      47
  130401  130449  130455  130461       2  130395  130401  130407  130416      48
  130395  130401 -130407  130416      49  130395  130401 -130407  130416      44
  130395  130401 -130407  130416      50  130395  130401  130449  130452       3
  130395  130401  130449  130455      21  130395  130401 -130449  130455      22
  130395  130401 -130449  130455      23  130395  130401 -130449  130455       6
  130509  130506  130512  130518       2  130506  130512  130518  130524       1
  130506  130512 -130518  130524       4  130506  130512 -130518  130524       5
  130506  130512 -130518  130524       6  130506  130512  130518  130548       7
  130506  130512 -130518  130548       8  130506  130512 -130518  130548       9
  130506  130512 -130518  130548       6  130485  130467  130461  130506     103
  130485  130467 -130461  130506     104  130485  130467 -130461  130506     105
  130485  130467 -130461  130506     106  130473  130467  130461  130506      34
  130473  130467 -130461  130506      35  130473  130467 -130461  130506      36
  130473  130467 -130461  130506      37  130473  130467  130485  130494     107
  130473  130467 -130485  130494     108  130473  130467 -130485  130494     109
  130473  130467 -130485  130494     110  130467  130461  130506  130509       3
  130467  130461  130506  130512      11  130467  130461 -130506  130512      12
  130467  130461 -130506  130512      13  130467  130461 -130506  130512       6
  130461  130467  130485  130494     111  130461  130467 -130485  130494     112
  130461  130467 -130485  130494     109  130461  130467 -130485  130494     113
  130461  130506  130512  130518       2  130455  130461  130467  130473      38
  130455  130461 -130467  130473      39  130455  130461 -130467  130473      36
  130455  130461 -130467  130473      40  130455  130461  130467  130485     114
  130455  130461 -130467  130485     115  130455  130461 -130467  130485     105
  130455  130461 -130467  130485     116  130455  130461  130506  130509       3
  130455  130461  130506  130512      21  130455  130461 -130506  130512      22
  130455  130461 -130506  130512      23  130455  130461 -130506  130512       6
  130551  130548  130554  130560       2  130548  130554  130560  130566       1
  130548  130554 -130560  130566       4  130548  130554 -130560  130566       5
  130548  130554 -130560  130566       6  130548  130554  130560  130590       7
  130548  130554 -130560  130590       8  130548  130554 -130560  130590       9
  130548  130554 -130560  130590       6  130533  130524  130518  130548     153
  130533  130524 -130518  130548     154  130533  130524 -130518  130548     155
  130533  130524 -130518  130548     156  130524  130518  130548  130551       3
  130524  130518  130548  130554      11  130524  130518 -130548  130554      12
  130524  130518 -130548  130554      13  130524  130518 -130548  130554       6
  130518  130524  130533  130536       7  130518  130524  130533  130539     170
  130518  130524 -130533  130539     171  130518  130524 -130533  130539     172
  130518  130524 -130533  130539     173  130518  130548  130554  130560       2
  130512  130518  130524  130533     165  130512  130518 -130524  130533     166
  130512  130518 -130524  130533     155  130512  130518 -130524  130533     167
  130512  130518  130548  130551       3  130512  130518  130548  130554      21
  130512  130518 -130548  130554      22  130512  130518 -130548  130554      23
  130512  130518 -130548  130554       6  130593  130590  130596  130602       2
  130590  130596  130602  130608       1  130590  130596 -130602  130608       4
  130590  130596 -130602  130608       5  130590  130596 -130602  130608       6
  130590  130596  130602  130623       7  130590  130596 -130602  130623       8
  130590  130596 -130602  130623       9  130590  130596 -130602  130623       6
  130584  130566  130560  130590      86  130584  130566 -130560  130590      87
  130584  130566 -130560  130590      88  130584  130566 -130560  130590      89
  130572  130566  130560  130590      34  130572  130566 -130560  130590      35
  130572  130566 -130560  130590      36  130572  130566 -130560  130590      37
  130566  130560  130590  130593       3  130566  130560  130590  130596      11
  130566  130560 -130590  130596      12  130566  130560 -130590  130596      13
  130566  130560 -130590  130596       6  130560  130590  130596  130602       2
  130554  130560  130566  130572      38  130554  130560 -130566  130572      39
  130554  130560 -130566  130572      36  130554  130560 -130566  130572      40
  130554  130560  130566  130584      99  130554  130560 -130566  130584     100
  130554  130560 -130566  130584      88  130554  130560 -130566  130584     101
  130554  130560  130590  130593       3  130554  130560  130590  130596      21
  130554  130560 -130590  130596      22  130554  130560 -130590  130596      23
  130554  130560 -130590  130596       6  130626  130623  130629  130635       2
  130623  130629  130635  130641       1  130623  130629 -130635  130641       4
  130623  130629 -130635  130641       5  130623  130629 -130635  130641       6
  130623  130629  130635  130689       7  130623  130629 -130635  130689       8
  130623  130629 -130635  130689       9  130623  130629 -130635  130689       6
  130617  130608  130602  130623     123  130617  130608 -130602  130623     124
  130617  130608 -130602  130623     125  130617  130608 -130602  130623     126
  130608  130602  130623  130626       3  130608  130602  130623  130629      11
  130608  130602 -130623  130629      12  130608  130602 -130623  130629      13
  130608  130602 -130623  130629       6  130602  130623  130629  130635       2
  130596  130602  130608  130617     131  130596  130602 -130608  130617     132
  130596  130602 -130608  130617     125  130596  130602 -130608  130617     133
  130596  130602  130623  130626       3  130596  130602  130623  130629      21
  130596  130602 -130623  130629      22  130596  130602 -130623  130629      23
  130596  130602 -130623  130629       6  130692  130689  130695  130701       2
  130689  130695  130701  130710       7  130689  130695 -130701  130710       8
  130689  130695 -130701  130710       9  130689  130695 -130701  130710       6
  130650  130641  130635  130689      10  130650  130659  130668  130677      10
  130641  130635  130689  130692       3  130641  130635  130689  130695      11
  130641  130635 -130689  130695      12  130641  130635 -130689  130695      13
  130641  130635 -130689  130695       6  130641  130650  130659  130668      16
  130641  130650 -130659  130668      17  130641  130650 -130659  130668      18
  130635  130641  130650  130659      16  130635  130641 -130650  130659      17
  130635  130641 -130650  130659      18  130635  130689  130695  130701       2
  130629  130635  130641  130650      10  130629  130635  130689  130692       3
  130629  130635  130689  130695      21  130629  130635 -130689  130695      22
  130629  130635 -130689  130695      23  130629  130635 -130689  130695       6
  130713  130710  130716  130722       2  130710  130716  130722  130728       1
  130710  130716 -130722  130728       4  130710  130716 -130722  130728       5
  130710  130716 -130722  130728       6  130710  130716  130722  130761       7
  130710  130716 -130722  130761       8  130710  130716 -130722  130761       9
  130710  130716 -130722  130761       6  130701  130710  130716  130722       2
  130695  130701  130710  130713       3  130695  130701  130710  130716      21
  130695  130701 -130710  130716      22  130695  130701 -130710  130716      23
  130695  130701 -130710  130716       6  130764  130761  130767  130773       2
  130761  130767  130773  130779       1  130761  130767 -130773  130779       4
  130761  130767 -130773  130779       5  130761  130767 -130773  130779       6
  130761  130767  130773  130827       7  130761  130767 -130773  130827       8
  130761  130767 -130773  130827       9  130761  130767 -130773  130827       6
  130737  130728  130722  130761      64  130737  130728 -130722  130761      65
  130737  130728 -130722  130761      54  130737  130728 -130722  130761      66
  130728  130722  130761  130764       3  130728  130722  130761  130767      11
  130728  130722 -130761  130767      12  130728  130722 -130761  130767      13
  130728  130722 -130761  130767       6  130728  130737  130746  130749       7
  130728  130737  130746  130752      78  130728  130737 -130746  130752      79
  130728  130737 -130746  130752      80  130728  130737 -130746  130752      81
  130722  130728  130737  130746      82  130722  130728 -130737  130746      83
  130722  130728 -130737  130746      84  130722  130728 -130737  130746      85
  130722  130761  130767  130773       2  130716  130722  130728  130737      75
  130716  130722 -130728  130737      76  130716  130722 -130728  130737      54
  130716  130722 -130728  130737      77  130716  130722  130761  130764       3
  130716  130722  130761  130767      21  130716  130722 -130761  130767      22
  130716  130722 -130761  130767      23  130716  130722 -130761  130767       6
  130830  130827  130833  130839       2  130827  130833  130839  130845       1
  130827  130833 -130839  130845       4  130827  130833 -130839  130845       5
  130827  130833 -130839  130845       6  130827  130833  130839  130860       7
  130827  130833 -130839  130860       8  130827  130833 -130839  130860       9
  130827  130833 -130839  130860       6  130788  130779  130773  130827      10
  130788  130797  130806  130815      10  130779  130773  130827  130830       3
  130779  130773  130827  130833      11  130779  130773 -130827  130833      12
  130779  130773 -130827  130833      13  130779  130773 -130827  130833       6
  130779  130788  130797  130806      16  130779  130788 -130797  130806      17
  130779  130788 -130797  130806      18  130773  130779  130788  130797      16
  130773  130779 -130788  130797      17  130773  130779 -130788  130797      18
  130773  130827  130833  130839       2  130767  130773  130779  130788      10
  130767  130773  130827  130830       3  130767  130773  130827  130833      21
  130767  130773 -130827  130833      22  130767  130773 -130827  130833      23
  130767  130773 -130827  130833       6  130863  130860  130866  130872       2
  130860  130866  130872  130878       1  130860  130866 -130872  130878       4
  130860  130866 -130872  130878       5  130860  130866 -130872  130878       6
  130860  130866  130872  130905       7  130860  130866 -130872  130905       8
  130860  130866 -130872  130905       9  130860  130866 -130872  130905       6
  130854  130845  130839  130860     174  130854  130845 -130839  130860     175
  130854  130845 -130839  130860     176  130854  130845 -130839  130860     177
  130845  130839  130860  130863       3  130845  130839  130860  130866      11
  130845  130839 -130860  130866      12  130845  130839 -130860  130866      13
  130845  130839 -130860  130866       6  130839  130860  130866  130872       2
  130833  130839  130845  130854     183  130833  130839 -130845  130854     184
  130833  130839 -130845  130854     176  130833  130839 -130845  130854     185
  130833  130839  130860  130863       3  130833  130839  130860  130866      21
  130833  130839 -130860  130866      22  130833  130839 -130860  130866      23
  130833  130839 -130860  130866       6  130908  130905  130911  130917       2
  130905  130911  130917  130923       1  130905  130911 -130917  130923       4
  130905  130911 -130917  130923       5  130905  130911 -130917  130923       6
  130905  130911  130917  130965       7  130905  130911 -130917  130965       8
  130905  130911 -130917  130965       9  130905  130911 -130917  130965       6
  130887  130878  130872  130905      64  130887  130878 -130872  130905      65
  130887  130878 -130872  130905      54  130887  130878 -130872  130905      66
  130878  130872  130905  130908       3  130878  130872  130905  130911      11
  130878  130872 -130905  130911      12  130878  130872 -130905  130911      13
  130878  130872 -130905  130911       6  130878  130887  130896  130899     117
  130878  130887 -130896  130899     118  130878  130887  130896  130902     117
  130878  130887 -130896  130902     118  130872  130878  130887  130896     119
  130872  130878 -130887  130896     120  130872  130878 -130887  130896     121
  130872  130878 -130887  130896     122  130872  130905  130911  130917       2
  130866  130872  130878  130887      75  130866  130872 -130878  130887      76
  130866  130872 -130878  130887      54  130866  130872 -130878  130887      77
  130866  130872  130905  130908       3  130866  130872  130905  130911      21
  130866  130872 -130905  130911      22  130866  130872 -130905  130911      23
  130866  130872 -130905  130911       6  130968  130965  130971  130977       2
  130965  130971  130977  130983       1  130965  130971 -130977  130983       4
  130965  130971 -130977  130983       5  130965  130971 -130977  130983       6
  130965  130971  130977  131016       7  130965  130971 -130977  131016       8
  130965  130971 -130977  131016       9  130965  130971 -130977  131016       6
  130941  130935  130932  130959      41  130941  130947 -130953  130959      41
  130935  130932  130959  130953      41  130935  130941 -130947  130953      41
  130932  130923  130917  130965      42  130932  130923 -130917  130965      43
  130932  130923 -130917  130965      44  130932  130923 -130917  130965      45
  130932  130935  130941  130947      41  130932  130959 -130953  130947      41
  130923  130917  130965  130968       3  130923  130917  130965  130971      11
  130923  130917 -130965  130971      12  130923  130917 -130965  130971      13
  130923  130917 -130965  130971       6  130923  130932  130935  130941      41
  130923  130932  130959  130953      41  130917  130923  130932  130935       7
  130917  130923 -130932  130935      46  130917  130923 -130932  130935      29
  130917  130923 -130932  130935      47  130917  130923  130932  130959       7
  130917  130923 -130932  130959      46  130917  130923 -130932  130959      29
  130917  130923 -130932  130959      47  130917  130965  130971  130977       2
  130911  130917  130923  130932      48  130911  130917 -130923  130932      49
  130911  130917 -130923  130932      44  130911  130917 -130923  130932      50
  130911  130917  130965  130968       3  130911  130917  130965  130971      21
  130911  130917 -130965  130971      22  130911  130917 -130965  130971      23
  130911  130917 -130965  130971       6  131019  131016  131022  131028       2
  131016  131022  131028  131034       1  131016  131022 -131028  131034       4
  131016  131022 -131028  131034       5  131016  131022 -131028  131034       6
  131016  131022  131028  131052       7  131016  131022 -131028  131052       8
  131016  131022 -131028  131052       9  131016  131022 -131028  131052       6
  130992  130983  130977  131016      64  130992  130983 -130977  131016      65
  130992  130983 -130977  131016      54  130992  130983 -130977  131016      66
  130983  130977  131016  131019       3  130983  130977  131016  131022      11
  130983  130977 -131016  131022      12  130983  130977 -131016  131022      13
  130983  130977 -131016  131022       6  130983  130992  131001  131004       7
  130983  130992  131001  131007      78  130983  130992 -131001  131007      79
  130983  130992 -131001  131007      80  130983  130992 -131001  131007      81
  130977  130983  130992  131001      82  130977  130983 -130992  131001      83
  130977  130983 -130992  131001      84  130977  130983 -130992  131001      85
  130977  131016  131022  131028       2  130971  130977  130983  130992      75
  130971  130977 -130983  130992      76  130971  130977 -130983  130992      54
  130971  130977 -130983  130992      77  130971  130977  131016  131019       3
  130971  130977  131016  131022      21  130971  130977 -131016  131022      22
  130971  130977 -131016  131022      23  130971  130977 -131016  131022       6
  131055  131052  131058  131064       2  131052  131058  131064  131070       1
  131052  131058 -131064  131070       4  131052  131058 -131064  131070       5
  131052  131058 -131064  131070       6  131052  131058  131064  131082       7
  131052  131058 -131064  131082       8  131052  131058 -131064  131082       9
  131052  131058 -131064  131082       6  131043  131034  131028  131052      24
  131043  131034 -131028  131052      25  131043  131034 -131028  131052      26
  131043  131034 -131028  131052      27  131034  131028  131052  131055       3
  131034  131028  131052  131058      11  131034  131028 -131052  131058      12
  131034  131028 -131052  131058      13  131034  131028 -131052  131058       6
  131028  131034  131043  131046       7  131028  131034 -131043  131046      28
  131028  131034 -131043  131046      29  131028  131034 -131043  131046      30
  131028  131034  131043  131049       7  131028  131034 -131043  131049      28
  131028  131034 -131043  131049      29  131028  131034 -131043  131049      30
  131028  131052  131058  131064       2  131022  131028  131034  131043      31
  131022  131028 -131034  131043      32  131022  131028 -131034  131043      26
  131022  131028 -131034  131043      33  131022  131028  131052  131055       3
  131022  131028  131052  131058      21  131022  131028 -131052  131058      22
  131022  131028 -131052  131058      23  131022  131028 -131052  131058       6
  131085  131082  131088  131094       2  131082  131088  131094  131100       1
  131082  131088 -131094  131100       4  131082  131088 -131094  131100       5
  131082  131088 -131094  131100       6  131082  131088  131094  131145       7
  131082  131088 -131094  131145       8  131082  131088 -131094  131145       9
  131082  131088 -131094  131145       6  131070  131064  131082  131085       3
  131070  131064  131082  131088      11  131070  131064 -131082  131088      12
  131070  131064 -131082  131088      13  131070  131064 -131082  131088       6
  131064  131082  131088  131094       2  131058  131064  131082  131085       3
  131058  131064  131082  131088      21  131058  131064 -131082  131088      22
  131058  131064 -131082  131088      23  131058  131064 -131082  131088       6
  131148  131145  131151  131157       2  131145  131151  131157  131163       1
  131145  131151 -131157  131163       4  131145  131151 -131157  131163       5
  131145  131151 -131157  131163       6  131145  131151  131157  131193       7
  131145  131151 -131157  131193       8  131145  131151 -131157  131193       9
  131145  131151 -131157  131193       6  131127  131124  131133  131139      41
  131118  131112  131109  131139      41  131118  131124 -131133  131139      41
  131112  131109  131139  131133      41  131112  131118  131124  131127      41
  131112  131118 -131124  131133      41  131109  131100  131094  131145      42
  131109  131100 -131094  131145      43  131109  131100 -131094  131145      44
  131109  131100 -131094  131145      45  131109  131112  131118  131124      41
  131109  131139 -131133  131124      41  131100  131094  131145  131148       3
  131100  131094  131145  131151      11  131100  131094 -131145  131151      12
  131100  131094 -131145  131151      13  131100  131094 -131145  131151       6
  131100  131109  131112  131118      41  131100  131109  131139  131133      41
  131094  131100  131109  131112       7  131094  131100 -131109  131112      46
  131094  131100 -131109  131112      29  131094  131100 -131109  131112      47
  131094  131100  131109  131139       7  131094  131100 -131109  131139      46
  131094  131100 -131109  131139      29  131094  131100 -131109  131139      47
  131094  131145  131151  131157       2  131088  131094  131100  131109      48
  131088  131094 -131100  131109      49  131088  131094 -131100  131109      44
  131088  131094 -131100  131109      50  131088  131094  131145  131148       3
  131088  131094  131145  131151      21  131088  131094 -131145  131151      22
  131088  131094 -131145  131151      23  131088  131094 -131145  131151       6
  131196  131193  131199  131205       2  131193  131199  131205  131211       1
  131193  131199 -131205  131211       4  131193  131199 -131205  131211       5
  131193  131199 -131205  131211       6  131193  131199  131205  131250       7
  131193  131199 -131205  131250       8  131193  131199 -131205  131250       9
  131193  131199 -131205  131250       6  131181  131163  131157  131193      34
  131181  131163 -131157  131193      35  131181  131163 -131157  131193      36
  131181  131163 -131157  131193      37  131169  131163  131157  131193      34
  131169  131163 -131157  131193      35  131169  131163 -131157  131193      36
  131169  131163 -131157  131193      37  131163  131157  131193  131196       3
  131163  131157  131193  131199      11  131163  131157 -131193  131199      12
  131163  131157 -131193  131199      13  131163  131157 -131193  131199       6
  131157  131193  131199  131205       2  131151  131157  131163  131169      38
  131151  131157 -131163  131169      39  131151  131157 -131163  131169      36
  131151  131157 -131163  131169      40  131151  131157  131163  131181      38
  131151  131157 -131163  131181      39  131151  131157 -131163  131181      36
  131151  131157 -131163  131181      40  131151  131157  131193  131196       3
  131151  131157  131193  131199      21  131151  131157 -131193  131199      22
  131151  131157 -131193  131199      23  131151  131157 -131193  131199       6
  131253  131250  131256  131262       2  131250  131256  131262  131268       1
  131250  131256 -131262  131268       4  131250  131256 -131262  131268       5
  131250  131256 -131262  131268       6  131250  131256  131262  131307       7
  131250  131256 -131262  131307       8  131250  131256 -131262  131307       9
  131250  131256 -131262  131307       6  131220  131211  131205  131250      52
  131220  131211 -131205  131250      53  131220  131211 -131205  131250      54
  131220  131211 -131205  131250      55  131211  131205  131250  131253       3
  131211  131205  131250  131256      11  131211  131205 -131250  131256      12
  131211  131205 -131250  131256      13  131211  131205 -131250  131256       6
  131205  131211  131220  131226      56  131205  131211 -131220  131226      57
  131205  131211 -131220  131226      58  131205  131211 -131220  131226      59
  131205  131211  131220  131238      56  131205  131211 -131220  131238      57
  131205  131211 -131220  131238      58  131205  131211 -131220  131238      59
  131205  131250  131256  131262       2  131199  131205  131211  131220      60
  131199  131205 -131211  131220      61  131199  131205 -131211  131220      54
  131199  131205 -131211  131220      62  131199  131205  131250  131253       3
  131199  131205  131250  131256      21  131199  131205 -131250  131256      22
  131199  131205 -131250  131256      23  131199  131205 -131250  131256       6
  131310  131307  131313  131319       2  131307  131313  131319  131325       1
  131307  131313 -131319  131325       4  131307  131313 -131319  131325       5
  131307  131313 -131319  131325       6  131307  131313  131319  131340       7
  131307  131313 -131319  131340       8  131307  131313 -131319  131340       9
  131307  131313 -131319  131340       6  131277  131268  131262  131307      52
  131277  131268 -131262  131307      53  131277  131268 -131262  131307      54
  131277  131268 -131262  131307      55  131268  131262  131307  131310       3
  131268  131262  131307  131313      11  131268  131262 -131307  131313      12
  131268  131262 -131307  131313      13  131268  131262 -131307  131313       6
  131262  131268  131277  131283      56  131262  131268 -131277  131283      57
  131262  131268 -131277  131283      58  131262  131268 -131277  131283      59
  131262  131268  131277  131295      56  131262  131268 -131277  131295      57
  131262  131268 -131277  131295      58  131262  131268 -131277  131295      59
  131262  131307  131313  131319       2  131256  131262  131268  131277      60
  131256  131262 -131268  131277      61  131256  131262 -131268  131277      54
  131256  131262 -131268  131277      62  131256  131262  131307  131310       3
  131256  131262  131307  131313      21  131256  131262 -131307  131313      22
  131256  131262 -131307  131313      23  131256  131262 -131307  131313       6
  131343  131340  131346  131352       2  131340  131346  131352  131358       1
  131340  131346 -131352  131358       4  131340  131346 -131352  131358       5
  131340  131346 -131352  131358       6  131340  131346  131352  131385       7
  131340  131346 -131352  131385       8  131340  131346 -131352  131385       9
  131340  131346 -131352  131385       6  131334  131325  131319  131340     123
  131334  131325 -131319  131340     124  131334  131325 -131319  131340     125
  131334  131325 -131319  131340     126  131325  131319  131340  131343       3
  131325  131319  131340  131346      11  131325  131319 -131340  131346      12
  131325  131319 -131340  131346      13  131325  131319 -131340  131346       6
  131319  131340  131346  131352       2  131313  131319  131325  131334     131
  131313  131319 -131325  131334     132  131313  131319 -131325  131334     125
  131313  131319 -131325  131334     133  131313  131319  131340  131343       3
  131313  131319  131340  131346      21  131313  131319 -131340  131346      22
  131313  131319 -131340  131346      23  131313  131319 -131340  131346       6
  131388  131385  131391  131397       2  131385  131391  131397  131403       1
  131385  131391 -131397  131403       4  131385  131391 -131397  131403       5
  131385  131391 -131397  131403       6  131385  131391  131397  131451       7
  131385  131391 -131397  131451       8  131385  131391 -131397  131451       9
  131385  131391 -131397  131451       6  131367  131358  131352  131385      64
  131367  131358 -131352  131385      65  131367  131358 -131352  131385      54
  131367  131358 -131352  131385      66  131358  131352  131385  131388       3
  131358  131352  131385  131391      11  131358  131352 -131385  131391      12
  131358  131352 -131385  131391      13  131358  131352 -131385  131391       6
  131358  131367  131376  131379     117  131358  131367 -131376  131379     118
  131358  131367  131376  131382     117  131358  131367 -131376  131382     118
  131352  131358  131367  131376     119  131352  131358 -131367  131376     120
  131352  131358 -131367  131376     121  131352  131358 -131367  131376     122
  131352  131385  131391  131397       2  131346  131352  131358  131367      75
  131346  131352 -131358  131367      76  131346  131352 -131358  131367      54
  131346  131352 -131358  131367      77  131346  131352  131385  131388       3
  131346  131352  131385  131391      21  131346  131352 -131385  131391      22
  131346  131352 -131385  131391      23  131346  131352 -131385  131391       6
  131454  131451  131457  131463       2  131451  131457  131463  131469       1
  131451  131457 -131463  131469       4  131451  131457 -131463  131469       5
  131451  131457 -131463  131469       6  131451  131457  131463  131517       7
  131451  131457 -131463  131517       8  131451  131457 -131463  131517       9
  131451  131457 -131463  131517       6  131412  131403  131397  131451      10
  131412  131421  131430  131439      10  131403  131397  131451  131454       3
  131403  131397  131451  131457      11  131403  131397 -131451  131457      12
  131403  131397 -131451  131457      13  131403  131397 -131451  131457       6
  131403  131412  131421  131430      16  131403  131412 -131421  131430      17
  131403  131412 -131421  131430      18  131397  131403  131412  131421      16
  131397  131403 -131412  131421      17  131397  131403 -131412  131421      18
  131397  131451  131457  131463       2  131391  131397  131403  131412      10
  131391  131397  131451  131454       3  131391  131397  131451  131457      21
  131391  131397 -131451  131457      22  131391  131397 -131451  131457      23
  131391  131397 -131451  131457       6  131520  131517  131523  131529       2
  131517  131523  131529  131535       1  131517  131523 -131529  131535       4
  131517  131523 -131529  131535       5  131517  131523 -131529  131535       6
  131517  131523  131529  131574       7  131517  131523 -131529  131574       8
  131517  131523 -131529  131574       9  131517  131523 -131529  131574       6
  131478  131469  131463  131517      10  131478  131487  131496  131505      10
  131469  131463  131517  131520       3  131469  131463  131517  131523      11
  131469  131463 -131517  131523      12  131469  131463 -131517  131523      13
  131469  131463 -131517  131523       6  131469  131478  131487  131496      16
  131469  131478 -131487  131496      17  131469  131478 -131487  131496      18
  131463  131469  131478  131487      16  131463  131469 -131478  131487      17
  131463  131469 -131478  131487      18  131463  131517  131523  131529       2
  131457  131463  131469  131478      10  131457  131463  131517  131520       3
  131457  131463  131517  131523      21  131457  131463 -131517  131523      22
  131457  131463 -131517  131523      23  131457  131463 -131517  131523       6
  131577  131574  131580  131586       2  131574  131580  131586  131592       1
  131574  131580 -131586  131592       4  131574  131580 -131586  131592       5
  131574  131580 -131586  131592       6  131574  131580  131586  131607       7
  131574  131580 -131586  131607       8  131574  131580 -131586  131607       9
  131574  131580 -131586  131607       6  131553  131535  131529  131574     103
  131553  131535 -131529  131574     104  131553  131535 -131529  131574     105
  131553  131535 -131529  131574     106  131541  131535  131529  131574      34
  131541  131535 -131529  131574      35  131541  131535 -131529  131574      36
  131541  131535 -131529  131574      37  131541  131535  131553  131562     107
  131541  131535 -131553  131562     108  131541  131535 -131553  131562     109
  131541  131535 -131553  131562     110  131535  131529  131574  131577       3
  131535  131529  131574  131580      11  131535  131529 -131574  131580      12
  131535  131529 -131574  131580      13  131535  131529 -131574  131580       6
  131529  131535  131553  131562     111  131529  131535 -131553  131562     112
  131529  131535 -131553  131562     109  131529  131535 -131553  131562     113
  131529  131574  131580  131586       2  131523  131529  131535  131541      38
  131523  131529 -131535  131541      39  131523  131529 -131535  131541      36
  131523  131529 -131535  131541      40  131523  131529  131535  131553     114
  131523  131529 -131535  131553     115  131523  131529 -131535  131553     105
  131523  131529 -131535  131553     116  131523  131529  131574  131577       3
  131523  131529  131574  131580      21  131523  131529 -131574  131580      22
  131523  131529 -131574  131580      23  131523  131529 -131574  131580       6
  131610  131607  131613  131619       2  131607  131613  131619  131625       1
  131607  131613 -131619  131625       4  131607  131613 -131619  131625       5
  131607  131613 -131619  131625       6  131607  131613  131619  131640       7
  131607  131613 -131619  131640       8  131607  131613 -131619  131640       9
  131607  131613 -131619  131640       6  131601  131592  131586  131607     123
  131601  131592 -131586  131607     124  131601  131592 -131586  131607     125
  131601  131592 -131586  131607     126  131592  131586  131607  131610       3
  131592  131586  131607  131613      11  131592  131586 -131607  131613      12
  131592  131586 -131607  131613      13  131592  131586 -131607  131613       6
  131586  131607  131613  131619       2  131580  131586  131592  131601     131
  131580  131586 -131592  131601     132  131580  131586 -131592  131601     125
  131580  131586 -131592  131601     133  131580  131586  131607  131610       3
  131580  131586  131607  131613      21  131580  131586 -131607  131613      22
  131580  131586 -131607  131613      23  131580  131586 -131607  131613       6
  131643  131640  131646  131652       2  131640  131646  131652  131658       1
  131640  131646 -131652  131658       4  131640  131646 -131652  131658       5
  131640  131646 -131652  131658       6  131640  131646  131652  131697       7
  131640  131646 -131652  131697       8  131640  131646 -131652  131697       9
  131640  131646 -131652  131697       6  131634  131625  131619  131640     123
  131634  131625 -131619  131640     124  131634  131625 -131619  131640     125
  131634  131625 -131619  131640     126  131625  131619  131640  131643       3
  131625  131619  131640  131646      11  131625  131619 -131640  131646      12
  131625  131619 -131640  131646      13  131625  131619 -131640  131646       6
  131619  131640  131646  131652       2  131613  131619  131625  131634     131
  131613  131619 -131625  131634     132  131613  131619 -131625  131634     125
  131613  131619 -131625  131634     133  131613  131619  131640  131643       3
  131613  131619  131640  131646      21  131613  131619 -131640  131646      22
  131613  131619 -131640  131646      23  131613  131619 -131640  131646       6
  131700  131697  131703  131709       2  131697  131703  131709  131715       1
  131697  131703 -131709  131715       4  131697  131703 -131709  131715       5
  131697  131703 -131709  131715       6  131697  131703  131709  131748       7
  131697  131703 -131709  131748       8  131697  131703 -131709  131748       9
  131697  131703 -131709  131748       6  131676  131658  131652  131697     103
  131676  131658 -131652  131697     104  131676  131658 -131652  131697     105
  131676  131658 -131652  131697     106  131664  131658  131652  131697      34
  131664  131658 -131652  131697      35  131664  131658 -131652  131697      36
  131664  131658 -131652  131697      37  131664  131658  131676  131685     107
  131664  131658 -131676  131685     108  131664  131658 -131676  131685     109
  131664  131658 -131676  131685     110  131658  131652  131697  131700       3
  131658  131652  131697  131703      11  131658  131652 -131697  131703      12
  131658  131652 -131697  131703      13  131658  131652 -131697  131703       6
  131652  131658  131676  131685     111  131652  131658 -131676  131685     112
  131652  131658 -131676  131685     109  131652  131658 -131676  131685     113
  131652  131697  131703  131709       2  131646  131652  131658  131664      38
  131646  131652 -131658  131664      39  131646  131652 -131658  131664      36
  131646  131652 -131658  131664      40  131646  131652  131658  131676     114
  131646  131652 -131658  131676     115  131646  131652 -131658  131676     105
  131646  131652 -131658  131676     116  131646  131652  131697  131700       3
  131646  131652  131697  131703      21  131646  131652 -131697  131703      22
  131646  131652 -131697  131703      23  131646  131652 -131697  131703       6
  131751  131748  131754  131760       2  131748  131754  131760  131766       1
  131748  131754 -131760  131766       4  131748  131754 -131760  131766       5
  131748  131754 -131760  131766       6  131748  131754  131760  131781       7
  131748  131754 -131760  131781       8  131748  131754 -131760  131781       9
  131748  131754 -131760  131781       6  131724  131715  131709  131748      64
  131724  131715 -131709  131748      65  131724  131715 -131709  131748      54
  131724  131715 -131709  131748      66  131715  131709  131748  131751       3
  131715  131709  131748  131754      11  131715  131709 -131748  131754      12
  131715  131709 -131748  131754      13  131715  131709 -131748  131754       6
  131715  131724  131733  131736       7  131715  131724  131733  131739      78
  131715  131724 -131733  131739      79  131715  131724 -131733  131739      80
  131715  131724 -131733  131739      81  131709  131715  131724  131733      82
  131709  131715 -131724  131733      83  131709  131715 -131724  131733      84
  131709  131715 -131724  131733      85  131709  131748  131754  131760       2
  131703  131709  131715  131724      75  131703  131709 -131715  131724      76
  131703  131709 -131715  131724      54  131703  131709 -131715  131724      77
  131703  131709  131748  131751       3  131703  131709  131748  131754      21
  131703  131709 -131748  131754      22  131703  131709 -131748  131754      23
  131703  131709 -131748  131754       6  131784  131781  131787  131793       2
  131781  131787  131793  131799       1  131781  131787 -131793  131799       4
  131781  131787 -131793  131799       5  131781  131787 -131793  131799       6
  131781  131787  131793  131838       7  131781  131787 -131793  131838       8
  131781  131787 -131793  131838       9  131781  131787 -131793  131838       6
  131775  131766  131760  131781     123  131775  131766 -131760  131781     124
  131775  131766 -131760  131781     125  131775  131766 -131760  131781     126
  131766  131760  131781  131784       3  131766  131760  131781  131787      11
  131766  131760 -131781  131787      12  131766  131760 -131781  131787      13
  131766  131760 -131781  131787       6  131760  131781  131787  131793       2
  131754  131760  131766  131775     131  131754  131760 -131766  131775     132
  131754  131760 -131766  131775     125  131754  131760 -131766  131775     133
  131754  131760  131781  131784       3  131754  131760  131781  131787      21
  131754  131760 -131781  131787      22  131754  131760 -131781  131787      23
  131754  131760 -131781  131787       6  131841  131838  131844  131850       2
  131838  131844  131850  131856       1  131838  131844 -131850  131856       4
  131838  131844 -131850  131856       5  131838  131844 -131850  131856       6
  131838  131844  131850  131886       7  131838  131844 -131850  131886       8
  131838  131844 -131850  131886       9  131838  131844 -131850  131886       6
  131817  131799  131793  131838     103  131817  131799 -131793  131838     104
  131817  131799 -131793  131838     105  131817  131799 -131793  131838     106
  131805  131799  131793  131838      34  131805  131799 -131793  131838      35
  131805  131799 -131793  131838      36  131805  131799 -131793  131838      37
  131805  131799  131817  131826     107  131805  131799 -131817  131826     108
  131805  131799 -131817  131826     109  131805  131799 -131817  131826     110
  131799  131793  131838  131841       3  131799  131793  131838  131844      11
  131799  131793 -131838  131844      12  131799  131793 -131838  131844      13
  131799  131793 -131838  131844       6  131793  131799  131817  131826     111
  131793  131799 -131817  131826     112  131793  131799 -131817  131826     109
  131793  131799 -131817  131826     113  131793  131838  131844  131850       2
  131787  131793  131799  131805      38  131787  131793 -131799  131805      39
  131787  131793 -131799  131805      36  131787  131793 -131799  131805      40
  131787  131793  131799  131817     114  131787  131793 -131799  131817     115
  131787  131793 -131799  131817     105  131787  131793 -131799  131817     116
  131787  131793  131838  131841       3  131787  131793  131838  131844      21
  131787  131793 -131838  131844      22  131787  131793 -131838  131844      23
  131787  131793 -131838  131844       6  131889  131886  131892  131895       2
  131889  131886  131892  131922       2  131886  131892  131895  131904       1
  131886  131892 -131895  131904     102  131886  131892 -131895  131904      13
  131886  131892 -131895  131904       6  131886  131892  131922  131913       1
  131886  131892 -131922  131913       4  131886  131892 -131922  131913       5
  131886  131892 -131922  131913       6  131886  131892  131922  131928       7
  131886  131892 -131922  131928       8  131886  131892 -131922  131928       9
  131886  131892 -131922  131928       6  131874  131856  131850  131886      34
  131874  131856 -131850  131886      35  131874  131856 -131850  131886      36
  131874  131856 -131850  131886      37  131862  131856  131850  131886      34
  131862  131856 -131850  131886      35  131862  131856 -131850  131886      36
  131862  131856 -131850  131886      37  131856  131850  131886  131889       3
  131856  131850  131886  131892      11  131856  131850 -131886  131892      12
  131856  131850 -131886  131892      13  131856  131850 -131886  131892       6
  131850  131886  131892  131895       2  131850  131886  131892  131922       2
  131844  131850  131856  131862      38  131844  131850 -131856  131862      39
  131844  131850 -131856  131862      36  131844  131850 -131856  131862      40
  131844  131850  131856  131874      38  131844  131850 -131856  131874      39
  131844  131850 -131856  131874      36  131844  131850 -131856  131874      40
  131844  131850  131886  131889       3  131844  131850  131886  131892      21
  131844  131850 -131886  131892      22  131844  131850 -131886  131892      23
  131844  131850 -131886  131892       6  131931  131928  131934  131940       2
  131928  131934  131940  131946       1  131928  131934 -131940  131946       4
  131928  131934 -131940  131946       5  131928  131934 -131940  131946       6
  131928  131934  131940  131958       7  131928  131934 -131940  131958       8
  131928  131934 -131940  131958       9  131928  131934 -131940  131958       6
  131922  131928  131934  131940       2  131913  131922  131928  131931       3
  131913  131922  131928  131934      11  131913  131922 -131928  131934      12
  131913  131922 -131928  131934      13  131913  131922 -131928  131934       6
  131904  131895 -131892  131922       3  131904  131913  131922  131928      10
  131895  131892 -131922  131913       3  131895  131892  131922  131928       3
  131895  131904 -131913  131922      16  131895  131904 -131913  131922      17
  131895  131904 -131913  131922      18  131892  131895 -131904  131913      10
  131892  131922 -131913  131904      10  131892  131922  131928  131931       3
  131892  131922  131928  131934      21  131892  131922 -131928  131934      22
  131892  131922 -131928  131934      23  131892  131922 -131928  131934       6
  131961  131958  131964  131970       2  131958  131964  131970  131976       1
  131958  131964 -131970  131976       4  131958  131964 -131970  131976       5
  131958  131964 -131970  131976       6  131958  131964  131970  132015       7
  131958  131964 -131970  132015       8  131958  131964 -131970  132015       9
  131958  131964 -131970  132015       6  131946  131940  131958  131961       3
  131946  131940  131958  131964      11  131946  131940 -131958  131964      12
  131946  131940 -131958  131964      13  131946  131940 -131958  131964       6
  131940  131958  131964  131970       2  131934  131940  131958  131961       3
  131934  131940  131958  131964      21  131934  131940 -131958  131964      22
  131934  131940 -131958  131964      23  131934  131940 -131958  131964       6
  132018  132015  132021  132027       2  132015  132021  132027  132033       1
  132015  132021 -132027  132033       4  132015  132021 -132027  132033       5
  132015  132021 -132027  132033       6  132015  132021  132027  132060       7
  132015  132021 -132027  132060       8  132015  132021 -132027  132060       9
  132015  132021 -132027  132060       6  131985  131976  131970  132015      52
  131985  131976 -131970  132015      53  131985  131976 -131970  132015      54
  131985  131976 -131970  132015      55  131976  131970  132015  132018       3
  131976  131970  132015  132021      11  131976  131970 -132015  132021      12
  131976  131970 -132015  132021      13  131976  131970 -132015  132021       6
  131970  131976  131985  131991      56  131970  131976 -131985  131991      57
  131970  131976 -131985  131991      58  131970  131976 -131985  131991      59
  131970  131976  131985  132003      56  131970  131976 -131985  132003      57
  131970  131976 -131985  132003      58  131970  131976 -131985  132003      59
  131970  132015  132021  132027       2  131964  131970  131976  131985      60
  131964  131970 -131976  131985      61  131964  131970 -131976  131985      54
  131964  131970 -131976  131985      62  131964  131970  132015  132018       3
  131964  131970  132015  132021      21  131964  131970 -132015  132021      22
  131964  131970 -132015  132021      23  131964  131970 -132015  132021       6
  132063  132060  132066  132072       2  132060  132066  132072  132078       1
  132060  132066 -132072  132078       4  132060  132066 -132072  132078       5
  132060  132066 -132072  132078       6  132060  132066  132072  132117       7
  132060  132066 -132072  132117       8  132060  132066 -132072  132117       9
  132060  132066 -132072  132117       6  132042  132033  132027  132060      64
  132042  132033 -132027  132060      65  132042  132033 -132027  132060      54
  132042  132033 -132027  132060      66  132033  132027  132060  132063       3
  132033  132027  132060  132066      11  132033  132027 -132060  132066      12
  132033  132027 -132060  132066      13  132033  132027 -132060  132066       6
  132033  132042  132051  132054     117  132033  132042 -132051  132054     118
  132033  132042  132051  132057     117  132033  132042 -132051  132057     118
  132027  132033  132042  132051     119  132027  132033 -132042  132051     120
  132027  132033 -132042  132051     121  132027  132033 -132042  132051     122
  132027  132060  132066  132072       2  132021  132027  132033  132042      75
  132021  132027 -132033  132042      76  132021  132027 -132033  132042      54
  132021  132027 -132033  132042      77  132021  132027  132060  132063       3
  132021  132027  132060  132066      21  132021  132027 -132060  132066      22
  132021  132027 -132060  132066      23  132021  132027 -132060  132066       6
  132120  132117  132123  132129       2  132117  132123  132129  132135       1
  132117  132123 -132129  132135       4  132117  132123 -132129  132135       5
  132117  132123 -132129  132135       6  132117  132123  132129  132147       7
  132117  132123 -132129  132147       8  132117  132123 -132129  132147       9
  132117  132123 -132129  132147       6  132096  132078  132072  132117     103
  132096  132078 -132072  132117     104  132096  132078 -132072  132117     105
  132096  132078 -132072  132117     106  132084  132078  132072  132117      34
  132084  132078 -132072  132117      35  132084  132078 -132072  132117      36
  132084  132078 -132072  132117      37  132084  132078  132096  132105     107
  132084  132078 -132096  132105     108  132084  132078 -132096  132105     109
  132084  132078 -132096  132105     110  132078  132072  132117  132120       3
  132078  132072  132117  132123      11  132078  132072 -132117  132123      12
  132078  132072 -132117  132123      13  132078  132072 -132117  132123       6
  132072  132078  132096  132105     111  132072  132078 -132096  132105     112
  132072  132078 -132096  132105     109  132072  132078 -132096  132105     113
  132072  132117  132123  132129       2  132066  132072  132078  132084      38
  132066  132072 -132078  132084      39  132066  132072 -132078  132084      36
  132066  132072 -132078  132084      40  132066  132072  132078  132096     114
  132066  132072 -132078  132096     115  132066  132072 -132078  132096     105
  132066  132072 -132078  132096     116  132066  132072  132117  132120       3
  132066  132072  132117  132123      21  132066  132072 -132117  132123      22
  132066  132072 -132117  132123      23  132066  132072 -132117  132123       6
  132150  132147  132153  132159       2  132147  132153  132159  132165       1
  132147  132153 -132159  132165       4  132147  132153 -132159  132165       5
  132147  132153 -132159  132165       6  132147  132153  132159  132189       7
  132147  132153 -132159  132189       8  132147  132153 -132159  132189       9
  132147  132153 -132159  132189       6  132135  132129  132147  132150       3
  132135  132129  132147  132153      11  132135  132129 -132147  132153      12
  132135  132129 -132147  132153      13  132135  132129 -132147  132153       6
  132129  132147  132153  132159       2  132123  132129  132147  132150       3
  132123  132129  132147  132153      21  132123  132129 -132147  132153      22
  132123  132129 -132147  132153      23  132123  132129 -132147  132153       6
  132192  132189  132195  132201       2  132189  132195  132201  132207       1
  132189  132195 -132201  132207       4  132189  132195 -132201  132207       5
  132189  132195 -132201  132207       6  132189  132195  132201  132219       7
  132189  132195 -132201  132219       8  132189  132195 -132201  132219       9
  132189  132195 -132201  132219       6  132174  132165  132159  132189     153
  132174  132165 -132159  132189     154  132174  132165 -132159  132189     155
  132174  132165 -132159  132189     156  132165  132159  132189  132192       3
  132165  132159  132189  132195      11  132165  132159 -132189  132195      12
  132165  132159 -132189  132195      13  132165  132159 -132189  132195       6
  132159  132165  132174  132177       7  132159  132165  132174  132180     170
  132159  132165 -132174  132180     171  132159  132165 -132174  132180     172
  132159  132165 -132174  132180     173  132159  132189  132195  132201       2
  132153  132159  132165  132174     165  132153  132159 -132165  132174     166
  132153  132159 -132165  132174     155  132153  132159 -132165  132174     167
  132153  132159  132189  132192       3  132153  132159  132189  132195      21
  132153  132159 -132189  132195      22  132153  132159 -132189  132195      23
  132153  132159 -132189  132195       6  132222  132219  132225  132231       2
  132219  132225  132231  132237       1  132219  132225 -132231  132237       4
  132219  132225 -132231  132237       5  132219  132225 -132231  132237       6
  132219  132225  132231  132270       7  132219  132225 -132231  132270       8
  132219  132225 -132231  132270       9  132219  132225 -132231  132270       6
  132207  132201  132219  132222       3  132207  132201  132219  132225      11
  132207  132201 -132219  132225      12  132207  132201 -132219  132225      13
  132207  132201 -132219  132225       6  132201  132219  132225  132231       2
  132195  132201  132219  132222       3  132195  132201  132219  132225      21
  132195  132201 -132219  132225      22  132195  132201 -132219  132225      23
  132195  132201 -132219  132225       6  132273  132270  132276  132282       2
  132270  132276  132282  132288       1  132270  132276 -132282  132288       4
  132270  132276 -132282  132288       5  132270  132276 -132282  132288       6
  132270  132276  132282  132342       7  132270  132276 -132282  132342       8
  132270  132276 -132282  132342       9  132270  132276 -132282  132342       6
  132252  132249 -132246  132264      51  132249  132246 -132264  132258     187
  132249  132252 -132258  132264     186  132246  132237  132231  132270     188
  132246  132237 -132231  132270     189  132246  132237 -132231  132270     190
  132246  132237 -132231  132270     191  132246  132249 -132252  132258     192
  132246  132264 -132258  132252     138  132237  132231  132270  132273       3
  132237  132231  132270  132276      11  132237  132231 -132270  132276      12
  132237  132231 -132270  132276      13  132237  132231 -132270  132276       6
  132237  132246  132249  132252      51  132237  132246  132264  132258     187
  132231  132237  132246  132249     193  132231  132237 -132246  132249     194
  132231  132237 -132246  132249     195  132231  132237 -132246  132249     196
  132231  132237  132246  132264       3  132231  132270  132276  132282       2
  132225  132231  132237  132246     197  132225  132231 -132237  132246     198
  132225  132231 -132237  132246     190  132225  132231 -132237  132246      33
  132225  132231  132270  132273       3  132225  132231  132270  132276      21
  132225  132231 -132270  132276      22  132225  132231 -132270  132276      23
  132225  132231 -132270  132276       6  132345  132342  132348  132354       2
  132342  132348  132354  132360       1  132342  132348 -132354  132360       4
  132342  132348 -132354  132360       5  132342  132348 -132354  132360       6
  132342  132348  132354  132408       7  132342  132348 -132354  132408       8
  132342  132348 -132354  132408       9  132342  132348 -132354  132408       6
  132306  132315  132321  132324      51  132306  132315 -132321  132324       6
  132306  132315  132321  132333      51  132306  132315 -132321  132333       6
  132297  132288  132282  132342      10  132297  132306  132315  132321       7
  132297  132306 -132315  132321      29  132288  132282  132342  132345       3
  132288  132282  132342  132348      11  132288  132282 -132342  132348      12
  132288  132282 -132342  132348      13  132288  132282 -132342  132348       6
  132288  132297  132306  132315      10  132282  132288  132297  132306      16
  132282  132288 -132297  132306      17  132282  132288 -132297  132306      18
  132282  132342  132348  132354       2  132276  132282  132288  132297      10
  132276  132282  132342  132345       3  132276  132282  132342  132348      21
  132276  132282 -132342  132348      22  132276  132282 -132342  132348      23
  132276  132282 -132342  132348       6  132411  132408  132414  132417       2
  132411  132408  132414  132444       2  132408  132414  132417  132426       1
  132408  132414 -132417  132426     102  132408  132414 -132417  132426      13
  132408  132414 -132417  132426       6  132408  132414  132444  132435       1
  132408  132414 -132444  132435       4  132408  132414 -132444  132435       5
  132408  132414 -132444  132435       6  132408  132414  132444  132450       7
  132408  132414 -132444  132450       8  132408  132414 -132444  132450       9
  132408  132414 -132444  132450       6  132369  132360  132354  132408      10
  132369  132378  132387  132396      10  132360  132354  132408  132411       3
  132360  132354  132408  132414      11  132360  132354 -132408  132414      12
  132360  132354 -132408  132414      13  132360  132354 -132408  132414       6
  132360  132369  132378  132387      16  132360  132369 -132378  132387      17
  132360  132369 -132378  132387      18  132354  132360  132369  132378      16
  132354  132360 -132369  132378      17  132354  132360 -132369  132378      18
  132354  132408  132414  132417       2  132354  132408  132414  132444       2
  132348  132354  132360  132369      10  132348  132354  132408  132411       3
  132348  132354  132408  132414      21  132348  132354 -132408  132414      22
  132348  132354 -132408  132414      23  132348  132354 -132408  132414       6
  132453  132450  132456  132462       2  132450  132456  132462  132468       1
  132450  132456 -132462  132468       4  132450  132456 -132462  132468       5
  132450  132456 -132462  132468       6  132450  132456  132462  132507       7
  132450  132456 -132462  132507       8  132450  132456 -132462  132507       9
  132450  132456 -132462  132507       6  132444  132450  132456  132462       2
  132435  132444  132450  132453       3  132435  132444  132450  132456      11
  132435  132444 -132450  132456      12  132435  132444 -132450  132456      13
  132435  132444 -132450  132456       6  132426  132417 -132414  132444       3
  132426  132435  132444  132450      10  132417  132414 -132444  132435       3
  132417  132414  132444  132450       3  132417  132426 -132435  132444      16
  132417  132426 -132435  132444      17  132417  132426 -132435  132444      18
  132414  132417 -132426  132435      10  132414  132444 -132435  132426      10
  132414  132444  132450  132453       3  132414  132444  132450  132456      21
  132414  132444 -132450  132456      22  132414  132444 -132450  132456      23
  132414  132444 -132450  132456       6  132510  132507  132513  132519       2
  132507  132513  132519  132525       1  132507  132513 -132519  132525       4
  132507  132513 -132519  132525       5  132507  132513 -132519  132525       6
  132507  132513  132519  132555       7  132507  132513 -132519  132555       8
  132507  132513 -132519  132555       9  132507  132513 -132519  132555       6
  132477  132468  132462  132507      52  132477  132468 -132462  132507      53
  132477  132468 -132462  132507      54  132477  132468 -132462  132507      55
  132468  132462  132507  132510       3  132468  132462  132507  132513      11
  132468  132462 -132507  132513      12  132468  132462 -132507  132513      13
  132468  132462 -132507  132513       6  132462  132468  132477  132483      56
  132462  132468 -132477  132483      57  132462  132468 -132477  132483      58
  132462  132468 -132477  132483      59  132462  132468  132477  132495      56
  132462  132468 -132477  132495      57  132462  132468 -132477  132495      58
  132462  132468 -132477  132495      59  132462  132507  132513  132519       2
  132456  132462  132468  132477      60  132456  132462 -132468  132477      61
  132456  132462 -132468  132477      54  132456  132462 -132468  132477      62
  132456  132462  132507  132510       3  132456  132462  132507  132513      21
  132456  132462 -132507  132513      22  132456  132462 -132507  132513      23
  132456  132462 -132507  132513       6  132558  132555  132561  132567       2
  132555  132561  132567  132573       1  132555  132561 -132567  132573       4
  132555  132561 -132567  132573       5  132555  132561 -132567  132573       6
  132555  132561  132567  132612       7  132555  132561 -132567  132612       8
  132555  132561 -132567  132612       9  132555  132561 -132567  132612       6
  132543  132525  132519  132555      34  132543  132525 -132519  132555      35
  132543  132525 -132519  132555      36  132543  132525 -132519  132555      37
  132531  132525  132519  132555      34  132531  132525 -132519  132555      35
  132531  132525 -132519  132555      36  132531  132525 -132519  132555      37
  132525  132519  132555  132558       3  132525  132519  132555  132561      11
  132525  132519 -132555  132561      12  132525  132519 -132555  132561      13
  132525  132519 -132555  132561       6  132519  132555  132561  132567       2
  132513  132519  132525  132531      38  132513  132519 -132525  132531      39
  132513  132519 -132525  132531      36  132513  132519 -132525  132531      40
  132513  132519  132525  132543      38  132513  132519 -132525  132543      39
  132513  132519 -132525  132543      36  132513  132519 -132525  132543      40
  132513  132519  132555  132558       3  132513  132519  132555  132561      21
  132513  132519 -132555  132561      22  132513  132519 -132555  132561      23
  132513  132519 -132555  132561       6  132615  132612  132618  132624       2
  132612  132618  132624  132630       1  132612  132618 -132624  132630       4
  132612  132618 -132624  132630       5  132612  132618 -132624  132630       6
  132612  132618  132624  132669       7  132612  132618 -132624  132669       8
  132612  132618 -132624  132669       9  132612  132618 -132624  132669       6
  132591  132573  132567  132612     103  132591  132573 -132567  132612     104
  132591  132573 -132567  132612     105  132591  132573 -132567  132612     106
  132579  132573  132567  132612      34  132579  132573 -132567  132612      35
  132579  132573 -132567  132612      36  132579  132573 -132567  132612      37
  132579  132573  132591  132600     107  132579  132573 -132591  132600     108
  132579  132573 -132591  132600     109  132579  132573 -132591  132600     110
  132573  132567  132612  132615       3  132573  132567  132612  132618      11
  132573  132567 -132612  132618      12  132573  132567 -132612  132618      13
  132573  132567 -132612  132618       6  132567  132573  132591  132600     111
  132567  132573 -132591  132600     112  132567  132573 -132591  132600     109
  132567  132573 -132591  132600     113  132567  132612  132618  132624       2
  132561  132567  132573  132579      38  132561  132567 -132573  132579      39
  132561  132567 -132573  132579      36  132561  132567 -132573  132579      40
  132561  132567  132573  132591     114  132561  132567 -132573  132591     115
  132561  132567 -132573  132591     105  132561  132567 -132573  132591     116
  132561  132567  132612  132615       3  132561  132567  132612  132618      21
  132561  132567 -132612  132618      22  132561  132567 -132612  132618      23
  132561  132567 -132612  132618       6  132672  132669  132675  132681       2
  132669  132675  132681  132687       1  132669  132675 -132681  132687       4
  132669  132675 -132681  132687       5  132669  132675 -132681  132687       6
  132669  132675  132681  132699       7  132669  132675 -132681  132699       8
  132669  132675 -132681  132699       9  132669  132675 -132681  132699       6
  132648  132630  132624  132669     103  132648  132630 -132624  132669     104
  132648  132630 -132624  132669     105  132648  132630 -132624  132669     106
  132636  132630  132624  132669      34  132636  132630 -132624  132669      35
  132636  132630 -132624  132669      36  132636  132630 -132624  132669      37
  132636  132630  132648  132657     107  132636  132630 -132648  132657     108
  132636  132630 -132648  132657     109  132636  132630 -132648  132657     110
  132630  132624  132669  132672       3  132630  132624  132669  132675      11
  132630  132624 -132669  132675      12  132630  132624 -132669  132675      13
  132630  132624 -132669  132675       6  132624  132630  132648  132657     111
  132624  132630 -132648  132657     112  132624  132630 -132648  132657     109
  132624  132630 -132648  132657     113  132624  132669  132675  132681       2
  132618  132624  132630  132636      38  132618  132624 -132630  132636      39
  132618  132624 -132630  132636      36  132618  132624 -132630  132636      40
  132618  132624  132630  132648     114  132618  132624 -132630  132648     115
  132618  132624 -132630  132648     105  132618  132624 -132630  132648     116
  132618  132624  132669  132672       3  132618  132624  132669  132675      21
  132618  132624 -132669  132675      22  132618  132624 -132669  132675      23
  132618  132624 -132669  132675       6  132702  132699  132705  132711       2
  132699  132705  132711  132717       1  132699  132705 -132711  132717       4
  132699  132705 -132711  132717       5  132699  132705 -132711  132717       6
  132699  132705  132711  132744       7  132699  132705 -132711  132744       8
  132699  132705 -132711  132744       9  132699  132705 -132711  132744       6
  132687  132681  132699  132702       3  132687  132681  132699  132705      11
  132687  132681 -132699  132705      12  132687  132681 -132699  132705      13
  132687  132681 -132699  132705       6  132681  132699  132705  132711       2
  132675  132681  132699  132702       3  132675  132681  132699  132705      21
  132675  132681 -132699  132705      22  132675  132681 -132699  132705      23
  132675  132681 -132699  132705       6  132747  132744  132750  132756       2
  132744  132750  132756  132762       1  132744  132750 -132756  132762       4
  132744  132750 -132756  132762       5  132744  132750 -132756  132762       6
  132744  132750  132756  132780       7  132744  132750 -132756  132780       8
  132744  132750 -132756  132780       9  132744  132750 -132756  132780       6
  132726  132717  132711  132744      64  132726  132717 -132711  132744      65
  132726  132717 -132711  132744      54  132726  132717 -132711  132744      66
  132717  132711  132744  132747       3  132717  132711  132744  132750      11
  132717  132711 -132744  132750      12  132717  132711 -132744  132750      13
  132717  132711 -132744  132750       6  132717  132726  132735  132738     117
  132717  132726 -132735  132738     118  132717  132726  132735  132741     117
  132717  132726 -132735  132741     118  132711  132717  132726  132735     119
  132711  132717 -132726  132735     120  132711  132717 -132726  132735     121
  132711  132717 -132726  132735     122  132711  132744  132750  132756       2
  132705  132711  132717  132726      75  132705  132711 -132717  132726      76
  132705  132711 -132717  132726      54  132705  132711 -132717  132726      77
  132705  132711  132744  132747       3  132705  132711  132744  132750      21
  132705  132711 -132744  132750      22  132705  132711 -132744  132750      23
  132705  132711 -132744  132750       6  132783  132780  132786  132792       2
  132780  132786  132792  132798       1  132780  132786 -132792  132798       4
  132780  132786 -132792  132798       5  132780  132786 -132792  132798       6
  132780  132786  132792  132828       7  132780  132786 -132792  132828       8
  132780  132786 -132792  132828       9  132780  132786 -132792  132828       6
  132771  132762  132756  132780      24  132771  132762 -132756  132780      25
  132771  132762 -132756  132780      26  132771  132762 -132756  132780      27
  132762  132756  132780  132783       3  132762  132756  132780  132786      11
  132762  132756 -132780  132786      12  132762  132756 -132780  132786      13
  132762  132756 -132780  132786       6  132756  132762  132771  132774       7
  132756  132762 -132771  132774      28  132756  132762 -132771  132774      29
  132756  132762 -132771  132774      30  132756  132762  132771  132777       7
  132756  132762 -132771  132777      28  132756  132762 -132771  132777      29
  132756  132762 -132771  132777      30  132756  132780  132786  132792       2
  132750  132756  132762  132771      31  132750  132756 -132762  132771      32
  132750  132756 -132762  132771      26  132750  132756 -132762  132771      33
  132750  132756  132780  132783       3  132750  132756  132780  132786      21
  132750  132756 -132780  132786      22  132750  132756 -132780  132786      23
  132750  132756 -132780  132786       6  132831  132828  132834  132840       2
  132828  132834  132840  132846       1  132828  132834 -132840  132846       4
  132828  132834 -132840  132846       5  132828  132834 -132840  132846       6
  132828  132834  132840  132864       7  132828  132834 -132840  132864       8
  132828  132834 -132840  132864       9  132828  132834 -132840  132864       6
  132816  132798  132792  132828      34  132816  132798 -132792  132828      35
  132816  132798 -132792  132828      36  132816  132798 -132792  132828      37
  132804  132798  132792  132828      34  132804  132798 -132792  132828      35
  132804  132798 -132792  132828      36  132804  132798 -132792  132828      37
  132798  132792  132828  132831       3  132798  132792  132828  132834      11
  132798  132792 -132828  132834      12  132798  132792 -132828  132834      13
  132798  132792 -132828  132834       6  132792  132828  132834  132840       2
  132786  132792  132798  132804      38  132786  132792 -132798  132804      39
  132786  132792 -132798  132804      36  132786  132792 -132798  132804      40
  132786  132792  132798  132816      38  132786  132792 -132798  132816      39
  132786  132792 -132798  132816      36  132786  132792 -132798  132816      40
  132786  132792  132828  132831       3  132786  132792  132828  132834      21
  132786  132792 -132828  132834      22  132786  132792 -132828  132834      23
  132786  132792 -132828  132834       6  132867  132864  132870  132876       2
  132864  132870  132876  132885       7  132864  132870 -132876  132885       8
  132864  132870 -132876  132885       9  132864  132870 -132876  132885       6
  132855  132846  132840  132864      24  132855  132846 -132840  132864      25
  132855  132846 -132840  132864      26  132855  132846 -132840  132864      27
  132846  132840  132864  132867       3  132846  132840  132864  132870      11
  132846  132840 -132864  132870      12  132846  132840 -132864  132870      13
  132846  132840 -132864  132870       6  132840  132846  132855  132858       7
  132840  132846 -132855  132858      28  132840  132846 -132855  132858      29
  132840  132846 -132855  132858      30  132840  132846  132855  132861       7
  132840  132846 -132855  132861      28  132840  132846 -132855  132861      29
  132840  132846 -132855  132861      30  132840  132864  132870  132876       2
  132834  132840  132846  132855      31  132834  132840 -132846  132855      32
  132834  132840 -132846  132855      26  132834  132840 -132846  132855      33
  132834  132840  132864  132867       3  132834  132840  132864  132870      21
  132834  132840 -132864  132870      22  132834  132840 -132864  132870      23
  132834  132840 -132864  132870       6  132888  132885  132891  132897       2
  132885  132891  132897  132903       1  132885  132891 -132897  132903       4
  132885  132891 -132897  132903       5  132885  132891 -132897  132903       6
  132885  132891  132897  132930       7  132885  132891 -132897  132930       8
  132885  132891 -132897  132930       9  132885  132891 -132897  132930       6
  132876  132885  132891  132897       2  132870  132876  132885  132888       3
  132870  132876  132885  132891      21  132870  132876 -132885  132891      22
  132870  132876 -132885  132891      23  132870  132876 -132885  132891       6
  132933  132930  132936  132942       2  132930  132936  132942  132948       1
  132930  132936 -132942  132948       4  132930  132936 -132942  132948       5
  132930  132936 -132942  132948       6  132930  132936  132942  132960       7
  132930  132936 -132942  132960       8  132930  132936 -132942  132960       9
  132930  132936 -132942  132960       6  132912  132903  132897  132930      64
  132912  132903 -132897  132930      65  132912  132903 -132897  132930      54
  132912  132903 -132897  132930      66  132903  132897  132930  132933       3
  132903  132897  132930  132936      11  132903  132897 -132930  132936      12
  132903  132897 -132930  132936      13  132903  132897 -132930  132936       6
  132903  132912  132921  132924     117  132903  132912 -132921  132924     118
  132903  132912  132921  132927     117  132903  132912 -132921  132927     118
  132897  132903  132912  132921     119  132897  132903 -132912  132921     120
  132897  132903 -132912  132921     121  132897  132903 -132912  132921     122
  132897  132930  132936  132942       2  132891  132897  132903  132912      75
  132891  132897 -132903  132912      76  132891  132897 -132903  132912      54
  132891  132897 -132903  132912      77  132891  132897  132930  132933       3
  132891  132897  132930  132936      21  132891  132897 -132930  132936      22
  132891  132897 -132930  132936      23  132891  132897 -132930  132936       6
  132963  132960  132966  132972       2  132960  132966  132972  132978       1
  132960  132966 -132972  132978       4  132960  132966 -132972  132978       5
  132960  132966 -132972  132978       6  132960  132966  132972  133017       7
  132960  132966 -132972  133017       8  132960  132966 -132972  133017       9
  132960  132966 -132972  133017       6  132948  132942  132960  132963       3
  132948  132942  132960  132966      11  132948  132942 -132960  132966      12
  132948  132942 -132960  132966      13  132948  132942 -132960  132966       6
  132942  132960  132966  132972       2  132936  132942  132960  132963       3
  132936  132942  132960  132966      21  132936  132942 -132960  132966      22
  132936  132942 -132960  132966      23  132936  132942 -132960  132966       6
  133020  133017  133023  133029       2  133017  133023  133029  133035       1
  133017  133023 -133029  133035       4  133017  133023 -133029  133035       5
  133017  133023 -133029  133035       6  133017  133023  133029  133050       7
  133017  133023 -133029  133050       8  133017  133023 -133029  133050       9
  133017  133023 -133029  133050       6  132987  132978  132972  133017      52
  132987  132978 -132972  133017      53  132987  132978 -132972  133017      54
  132987  132978 -132972  133017      55  132978  132972  133017  133020       3
  132978  132972  133017  133023      11  132978  132972 -133017  133023      12
  132978  132972 -133017  133023      13  132978  132972 -133017  133023       6
  132972  132978  132987  132993      56  132972  132978 -132987  132993      57
  132972  132978 -132987  132993      58  132972  132978 -132987  132993      59
  132972  132978  132987  133005      56  132972  132978 -132987  133005      57
  132972  132978 -132987  133005      58  132972  132978 -132987  133005      59
  132972  133017  133023  133029       2  132966  132972  132978  132987      60
  132966  132972 -132978  132987      61  132966  132972 -132978  132987      54
  132966  132972 -132978  132987      62  132966  132972  133017  133020       3
  132966  132972  133017  133023      21  132966  132972 -133017  133023      22
  132966  132972 -133017  133023      23  132966  132972 -133017  133023       6
  133053  133050  133056  133062       2  133050  133056  133062  133068       1
  133050  133056 -133062  133068       4  133050  133056 -133062  133068       5
  133050  133056 -133062  133068       6  133050  133056  133062  133092       7
  133050  133056 -133062  133092       8  133050  133056 -133062  133092       9
  133050  133056 -133062  133092       6  133044  133035  133029  133050     123
  133044  133035 -133029  133050     124  133044  133035 -133029  133050     125
  133044  133035 -133029  133050     126  133035  133029  133050  133053       3
  133035  133029  133050  133056      11  133035  133029 -133050  133056      12
  133035  133029 -133050  133056      13  133035  133029 -133050  133056       6
  133029  133050  133056  133062       2  133023  133029  133035  133044     131
  133023  133029 -133035  133044     132  133023  133029 -133035  133044     125
  133023  133029 -133035  133044     133  133023  133029  133050  133053       3
  133023  133029  133050  133056      21  133023  133029 -133050  133056      22
  133023  133029 -133050  133056      23  133023  133029 -133050  133056       6
  133095  133092  133098  133104       2  133092  133098  133104  133110       1
  133092  133098 -133104  133110       4  133092  133098 -133104  133110       5
  133092  133098 -133104  133110       6  133092  133098  133104  133149       7
  133092  133098 -133104  133149       8  133092  133098 -133104  133149       9
  133092  133098 -133104  133149       6  133086  133068  133062  133092      86
  133086  133068 -133062  133092      87  133086  133068 -133062  133092      88
  133086  133068 -133062  133092      89  133074  133068  133062  133092      34
  133074  133068 -133062  133092      35  133074  133068 -133062  133092      36
  133074  133068 -133062  133092      37  133068  133062  133092  133095       3
  133068  133062  133092  133098      11  133068  133062 -133092  133098      12
  133068  133062 -133092  133098      13  133068  133062 -133092  133098       6
  133062  133092  133098  133104       2  133056  133062  133068  133074      38
  133056  133062 -133068  133074      39  133056  133062 -133068  133074      36
  133056  133062 -133068  133074      40  133056  133062  133068  133086      99
  133056  133062 -133068  133086     100  133056  133062 -133068  133086      88
  133056  133062 -133068  133086     101  133056  133062  133092  133095       3
  133056  133062  133092  133098      21  133056  133062 -133092  133098      22
  133056  133062 -133092  133098      23  133056  133062 -133092  133098       6
  133152  133149  133155  133161       2  133149  133155  133161  133167       1
  133149  133155 -133161  133167       4  133149  133155 -133161  133167       5
  133149  133155 -133161  133167       6  133149  133155  133161  133197       7
  133149  133155 -133161  133197       8  133149  133155 -133161  133197       9
  133149  133155 -133161  133197       6  133119  133110  133104  133149      52
  133119  133110 -133104  133149      53  133119  133110 -133104  133149      54
  133119  133110 -133104  133149      55  133110  133104  133149  133152       3
  133110  133104  133149  133155      11  133110  133104 -133149  133155      12
  133110  133104 -133149  133155      13  133110  133104 -133149  133155       6
  133104  133110  133119  133125      56  133104  133110 -133119  133125      57
  133104  133110 -133119  133125      58  133104  133110 -133119  133125      59
  133104  133110  133119  133137      56  133104  133110 -133119  133137      57
  133104  133110 -133119  133137      58  133104  133110 -133119  133137      59
  133104  133149  133155  133161       2  133098  133104  133110  133119      60
  133098  133104 -133110  133119      61  133098  133104 -133110  133119      54
  133098  133104 -133110  133119      62  133098  133104  133149  133152       3
  133098  133104  133149  133155      21  133098  133104 -133149  133155      22
  133098  133104 -133149  133155      23  133098  133104 -133149  133155       6
  133200  133197  133203  133209       2  133197  133203  133209  133215       1
  133197  133203 -133209  133215       4  133197  133203 -133209  133215       5
  133197  133203 -133209  133215       6  133197  133203  133209  133254       7
  133197  133203 -133209  133254       8  133197  133203 -133209  133254       9
  133197  133203 -133209  133254       6  133185  133167  133161  133197      34
  133185  133167 -133161  133197      35  133185  133167 -133161  133197      36
  133185  133167 -133161  133197      37  133173  133167  133161  133197      34
  133173  133167 -133161  133197      35  133173  133167 -133161  133197      36
  133173  133167 -133161  133197      37  133167  133161  133197  133200       3
  133167  133161  133197  133203      11  133167  133161 -133197  133203      12
  133167  133161 -133197  133203      13  133167  133161 -133197  133203       6
  133161  133197  133203  133209       2  133155  133161  133167  133173      38
  133155  133161 -133167  133173      39  133155  133161 -133167  133173      36
  133155  133161 -133167  133173      40  133155  133161  133167  133185      38
  133155  133161 -133167  133185      39  133155  133161 -133167  133185      36
  133155  133161 -133167  133185      40  133155  133161  133197  133200       3
  133155  133161  133197  133203      21  133155  133161 -133197  133203      22
  133155  133161 -133197  133203      23  133155  133161 -133197  133203       6
  133257  133254  133260  133266       2  133254  133260  133266  133272       1
  133254  133260 -133266  133272       4  133254  133260 -133266  133272       5
  133254  133260 -133266  133272       6  133254  133260  133266  133296       7
  133254  133260 -133266  133296       8  133254  133260 -133266  133296       9
  133254  133260 -133266  133296       6  133224  133215  133209  133254      52
  133224  133215 -133209  133254      53  133224  133215 -133209  133254      54
  133224  133215 -133209  133254      55  133215  133209  133254  133257       3
  133215  133209  133254  133260      11  133215  133209 -133254  133260      12
  133215  133209 -133254  133260      13  133215  133209 -133254  133260       6
  133209  133215  133224  133230      56  133209  133215 -133224  133230      57
  133209  133215 -133224  133230      58  133209  133215 -133224  133230      59
  133209  133215  133224  133242      56  133209  133215 -133224  133242      57
  133209  133215 -133224  133242      58  133209  133215 -133224  133242      59
  133209  133254  133260  133266       2  133203  133209  133215  133224      60
  133203  133209 -133215  133224      61  133203  133209 -133215  133224      54
  133203  133209 -133215  133224      62  133203  133209  133254  133257       3
  133203  133209  133254  133260      21  133203  133209 -133254  133260      22
  133203  133209 -133254  133260      23  133203  133209 -133254  133260       6
  133299  133296  133302  133308       2  133296  133302  133308  133314       1
  133296  133302 -133308  133314       4  133296  133302 -133308  133314       5
  133296  133302 -133308  133314       6  133296  133302  133308  133368       7
  133296  133302 -133308  133368       8  133296  133302 -133308  133368       9
  133296  133302 -133308  133368       6  133281  133272  133266  133296     153
  133281  133272 -133266  133296     154  133281  133272 -133266  133296     155
  133281  133272 -133266  133296     156  133272  133266  133296  133299       3
  133272  133266  133296  133302      11  133272  133266 -133296  133302      12
  133272  133266 -133296  133302      13  133272  133266 -133296  133302       6
  133266  133272  133281  133284       7  133266  133272  133281  133287     170
  133266  133272 -133281  133287     171  133266  133272 -133281  133287     172
  133266  133272 -133281  133287     173  133266  133296  133302  133308       2
  133260  133266  133272  133281     165  133260  133266 -133272  133281     166
  133260  133266 -133272  133281     155  133260  133266 -133272  133281     167
  133260  133266  133296  133299       3  133260  133266  133296  133302      21
  133260  133266 -133296  133302      22  133260  133266 -133296  133302      23
  133260  133266 -133296  133302       6  133371  133368  133374  133380       2
  133368  133374  133380  133386       1  133368  133374 -133380  133386       4
  133368  133374 -133380  133386       5  133368  133374 -133380  133386       6
  133368  133374  133380  133425       7  133368  133374 -133380  133425       8
  133368  133374 -133380  133425       9  133368  133374 -133380  133425       6
  133332  133341  133347  133350      51  133332  133341 -133347  133350       6
  133332  133341  133347  133359      51  133332  133341 -133347  133359       6
  133323  133314  133308  133368      10  133323  133332  133341  133347       7
  133323  133332 -133341  133347      29  133314  133308  133368  133371       3
  133314  133308  133368  133374      11  133314  133308 -133368  133374      12
  133314  133308 -133368  133374      13  133314  133308 -133368  133374       6
  133314  133323  133332  133341      10  133308  133314  133323  133332      16
  133308  133314 -133323  133332      17  133308  133314 -133323  133332      18
  133308  133368  133374  133380       2  133302  133308  133314  133323      10
  133302  133308  133368  133371       3  133302  133308  133368  133374      21
  133302  133308 -133368  133374      22  133302  133308 -133368  133374      23
  133302  133308 -133368  133374       6  133428  133425  133431  133437       2
  133425  133431  133437  133443       1  133425  133431 -133437  133443       4
  133425  133431 -133437  133443       5  133425  133431 -133437  133443       6
  133425  133431  133437  133491       7  133425  133431 -133437  133491       8
  133425  133431 -133437  133491       9  133425  133431 -133437  133491       6
  133395  133386  133380  133425      52  133395  133386 -133380  133425      53
  133395  133386 -133380  133425      54  133395  133386 -133380  133425      55
  133386  133380  133425  133428       3  133386  133380  133425  133431      11
  133386  133380 -133425  133431      12  133386  133380 -133425  133431      13
  133386  133380 -133425  133431       6  133380  133386  133395  133401      56
  133380  133386 -133395  133401      57  133380  133386 -133395  133401      58
  133380  133386 -133395  133401      59  133380  133386  133395  133413      56
  133380  133386 -133395  133413      57  133380  133386 -133395  133413      58
  133380  133386 -133395  133413      59  133380  133425  133431  133437       2
  133374  133380  133386  133395      60  133374  133380 -133386  133395      61
  133374  133380 -133386  133395      54  133374  133380 -133386  133395      62
  133374  133380  133425  133428       3  133374  133380  133425  133431      21
  133374  133380 -133425  133431      22  133374  133380 -133425  133431      23
  133374  133380 -133425  133431       6  133494  133491  133497  133503       2
  133491  133497  133503  133509       1  133491  133497 -133503  133509       4
  133491  133497 -133503  133509       5  133491  133497 -133503  133509       6
  133491  133497  133503  133539       7  133491  133497 -133503  133539       8
  133491  133497 -133503  133539       9  133491  133497 -133503  133539       6
  133452  133443  133437  133491      10  133452  133461  133470  133479      10
  133443  133437  133491  133494       3  133443  133437  133491  133497      11
  133443  133437 -133491  133497      12  133443  133437 -133491  133497      13
  133443  133437 -133491  133497       6  133443  133452  133461  133470      16
  133443  133452 -133461  133470      17  133443  133452 -133461  133470      18
  133437  133443  133452  133461      16  133437  133443 -133452  133461      17
  133437  133443 -133452  133461      18  133437  133491  133497  133503       2
  133431  133437  133443  133452      10  133431  133437  133491  133494       3
  133431  133437  133491  133497      21  133431  133437 -133491  133497      22
  133431  133437 -133491  133497      23  133431  133437 -133491  133497       6
  133542  133539  133545  133551       2  133539  133545  133551  133560       7
  133539  133545 -133551  133560       8  133539  133545 -133551  133560       9
  133539  133545 -133551  133560       6  133527  133509  133503  133539      34
  133527  133509 -133503  133539      35  133527  133509 -133503  133539      36
  133527  133509 -133503  133539      37  133515  133509  133503  133539      34
  133515  133509 -133503  133539      35  133515  133509 -133503  133539      36
  133515  133509 -133503  133539      37  133509  133503  133539  133542       3
  133509  133503  133539  133545      11  133509  133503 -133539  133545      12
  133509  133503 -133539  133545      13  133509  133503 -133539  133545       6
  133503  133539  133545  133551       2  133497  133503  133509  133515      38
  133497  133503 -133509  133515      39  133497  133503 -133509  133515      36
  133497  133503 -133509  133515      40  133497  133503  133509  133527      38
  133497  133503 -133509  133527      39  133497  133503 -133509  133527      36
  133497  133503 -133509  133527      40  133497  133503  133539  133542       3
  133497  133503  133539  133545      21  133497  133503 -133539  133545      22
  133497  133503 -133539  133545      23  133497  133503 -133539  133545       6
  133563  133560  133566  133572       2  133560  133566  133572  133578       1
  133560  133566 -133572  133578       4  133560  133566 -133572  133578       5
  133560  133566 -133572  133578       6  133560  133566  133572  133617       7
  133560  133566 -133572  133617       8  133560  133566 -133572  133617       9
  133560  133566 -133572  133617       6  133551  133560  133566  133572       2
  133545  133551  133560  133563       3  133545  133551  133560  133566      21
  133545  133551 -133560  133566      22  133545  133551 -133560  133566      23
  133545  133551 -133560  133566       6  133620  133617  133623  133629       2
  133617  133623  133629  133635       1  133617  133623 -133629  133635       4
  133617  133623 -133629  133635       5  133617  133623 -133629  133635       6
  133617  133623  133629  133668       7  133617  133623 -133629  133668       8
  133617  133623 -133629  133668       9  133617  133623 -133629  133668       6
  133587  133578  133572  133617      52  133587  133578 -133572  133617      53
  133587  133578 -133572  133617      54  133587  133578 -133572  133617      55
  133578  133572  133617  133620       3  133578  133572  133617  133623      11
  133578  133572 -133617  133623      12  133578  133572 -133617  133623      13
  133578  133572 -133617  133623       6  133572  133578  133587  133593      56
  133572  133578 -133587  133593      57  133572  133578 -133587  133593      58
  133572  133578 -133587  133593      59  133572  133578  133587  133605      56
  133572  133578 -133587  133605      57  133572  133578 -133587  133605      58
  133572  133578 -133587  133605      59  133572  133617  133623  133629       2
  133566  133572  133578  133587      60  133566  133572 -133578  133587      61
  133566  133572 -133578  133587      54  133566  133572 -133578  133587      62
  133566  133572  133617  133620       3  133566  133572  133617  133623      21
  133566  133572 -133617  133623      22  133566  133572 -133617  133623      23
  133566  133572 -133617  133623       6  133671  133668  133674  133680       2
  133668  133674  133680  133686       1  133668  133674 -133680  133686       4
  133668  133674 -133680  133686       5  133668  133674 -133680  133686       6
  133668  133674  133680  133716       7  133668  133674 -133680  133716       8
  133668  133674 -133680  133716       9  133668  133674 -133680  133716       6
  133644  133635  133629  133668      64  133644  133635 -133629  133668      65
  133644  133635 -133629  133668      54  133644  133635 -133629  133668      66
  133635  133629  133668  133671       3  133635  133629  133668  133674      11
  133635  133629 -133668  133674      12  133635  133629 -133668  133674      13
  133635  133629 -133668  133674       6  133635  133644  133653  133656       7
  133635  133644  133653  133659      78  133635  133644 -133653  133659      79
  133635  133644 -133653  133659      80  133635  133644 -133653  133659      81
  133629  133635  133644  133653      82  133629  133635 -133644  133653      83
  133629  133635 -133644  133653      84  133629  133635 -133644  133653      85
  133629  133668  133674  133680       2  133623  133629  133635  133644      75
  133623  133629 -133635  133644      76  133623  133629 -133635  133644      54
  133623  133629 -133635  133644      77  133623  133629  133668  133671       3
  133623  133629  133668  133674      21  133623  133629 -133668  133674      22
  133623  133629 -133668  133674      23  133623  133629 -133668  133674       6
  133719  133716  133722  133728       2  133716  133722  133728  133734       1
  133716  133722 -133728  133734       4  133716  133722 -133728  133734       5
  133716  133722 -133728  133734       6  133716  133722  133728  133764       7
  133716  133722 -133728  133764       8  133716  133722 -133728  133764       9
  133716  133722 -133728  133764       6  133704  133686  133680  133716      34
  133704  133686 -133680  133716      35  133704  133686 -133680  133716      36
  133704  133686 -133680  133716      37  133692  133686  133680  133716      34
  133692  133686 -133680  133716      35  133692  133686 -133680  133716      36
  133692  133686 -133680  133716      37  133686  133680  133716  133719       3
  133686  133680  133716  133722      11  133686  133680 -133716  133722      12
  133686  133680 -133716  133722      13  133686  133680 -133716  133722       6
  133680  133716  133722  133728       2  133674  133680  133686  133692      38
  133674  133680 -133686  133692      39  133674  133680 -133686  133692      36
  133674  133680 -133686  133692      40  133674  133680  133686  133704      38
  133674  133680 -133686  133704      39  133674  133680 -133686  133704      36
  133674  133680 -133686  133704      40  133674  133680  133716  133719       3
  133674  133680  133716  133722      21  133674  133680 -133716  133722      22
  133674  133680 -133716  133722      23  133674  133680 -133716  133722       6
  133767  133764  133770  133776       2  133764  133770  133776  133782       1
  133764  133770 -133776  133782       4  133764  133770 -133776  133782       5
  133764  133770 -133776  133782       6  133764  133770  133776  133794       7
  133764  133770 -133776  133794       8  133764  133770 -133776  133794       9
  133764  133770 -133776  133794       6  133752  133734  133728  133764      34
  133752  133734 -133728  133764      35  133752  133734 -133728  133764      36
  133752  133734 -133728  133764      37  133740  133734  133728  133764      34
  133740  133734 -133728  133764      35  133740  133734 -133728  133764      36
  133740  133734 -133728  133764      37  133734  133728  133764  133767       3
  133734  133728  133764  133770      11  133734  133728 -133764  133770      12
  133734  133728 -133764  133770      13  133734  133728 -133764  133770       6
  133728  133764  133770  133776       2  133722  133728  133734  133740      38
  133722  133728 -133734  133740      39  133722  133728 -133734  133740      36
  133722  133728 -133734  133740      40  133722  133728  133734  133752      38
  133722  133728 -133734  133752      39  133722  133728 -133734  133752      36
  133722  133728 -133734  133752      40  133722  133728  133764  133767       3
  133722  133728  133764  133770      21  133722  133728 -133764  133770      22
  133722  133728 -133764  133770      23  133722  133728 -133764  133770       6
  133797  133794  133800  133806       2  133794  133800  133806  133812       1
  133794  133800 -133806  133812       4  133794  133800 -133806  133812       5
  133794  133800 -133806  133812       6  133794  133800  133806  133842       7
  133794  133800 -133806  133842       8  133794  133800 -133806  133842       9
  133794  133800 -133806  133842       6  133782  133776  133794  133797       3
  133782  133776  133794  133800      11  133782  133776 -133794  133800      12
  133782  133776 -133794  133800      13  133782  133776 -133794  133800       6
  133776  133794  133800  133806       2  133770  133776  133794  133797       3
  133770  133776  133794  133800      21  133770  133776 -133794  133800      22
  133770  133776 -133794  133800      23  133770  133776 -133794  133800       6
  133845  133842  133848  133854       2  133842  133848  133854  133860       1
  133842  133848 -133854  133860       4  133842  133848 -133854  133860       5
  133842  133848 -133854  133860       6  133842  133848  133854  133908       7
  133842  133848 -133854  133908       8  133842  133848 -133854  133908       9
  133842  133848 -133854  133908       6  133830  133812  133806  133842      34
  133830  133812 -133806  133842      35  133830  133812 -133806  133842      36
  133830  133812 -133806  133842      37  133818  133812  133806  133842      34
  133818  133812 -133806  133842      35  133818  133812 -133806  133842      36
  133818  133812 -133806  133842      37  133812  133806  133842  133845       3
  133812  133806  133842  133848      11  133812  133806 -133842  133848      12
  133812  133806 -133842  133848      13  133812  133806 -133842  133848       6
  133806  133842  133848  133854       2  133800  133806  133812  133818      38
  133800  133806 -133812  133818      39  133800  133806 -133812  133818      36
  133800  133806 -133812  133818      40  133800  133806  133812  133830      38
  133800  133806 -133812  133830      39  133800  133806 -133812  133830      36
  133800  133806 -133812  133830      40  133800  133806  133842  133845       3
  133800  133806  133842  133848      21  133800  133806 -133842  133848      22
  133800  133806 -133842  133848      23  133800  133806 -133842  133848       6
  133911  133908  133914  133920       2  133908  133914  133920  133926       1
  133908  133914 -133920  133926       4  133908  133914 -133920  133926       5
  133908  133914 -133920  133926       6  133908  133914  133920  133938       7
  133908  133914 -133920  133938       8  133908  133914 -133920  133938       9
  133908  133914 -133920  133938       6  133869  133860  133854  133908      10
  133869  133878  133887  133896      10  133860  133854  133908  133911       3
  133860  133854  133908  133914      11  133860  133854 -133908  133914      12
  133860  133854 -133908  133914      13  133860  133854 -133908  133914       6
  133860  133869  133878  133887      16  133860  133869 -133878  133887      17
  133860  133869 -133878  133887      18  133854  133860  133869  133878      16
  133854  133860 -133869  133878      17  133854  133860 -133869  133878      18
  133854  133908  133914  133920       2  133848  133854  133860  133869      10
  133848  133854  133908  133911       3  133848  133854  133908  133914      21
  133848  133854 -133908  133914      22  133848  133854 -133908  133914      23
  133848  133854 -133908  133914       6  133941  133938  133944  133947       2
  133941  133938  133944  133974       2  133938  133944  133947  133956       1
  133938  133944 -133947  133956     102  133938  133944 -133947  133956      13
  133938  133944 -133947  133956       6  133938  133944  133974  133965       1
  133938  133944 -133974  133965       4  133938  133944 -133974  133965       5
  133938  133944 -133974  133965       6  133938  133944  133974  133980       7
  133938  133944 -133974  133980       8  133938  133944 -133974  133980       9
  133938  133944 -133974  133980       6  133926  133920  133938  133941       3
  133926  133920  133938  133944      11  133926  133920 -133938  133944      12
  133926  133920 -133938  133944      13  133926  133920 -133938  133944       6
  133920  133938  133944  133947       2  133920  133938  133944  133974       2
  133914  133920  133938  133941       3  133914  133920  133938  133944      21
  133914  133920 -133938  133944      22  133914  133920 -133938  133944      23
  133914  133920 -133938  133944       6  133983  133980  133986  133992       2
  133980  133986  133992  134001       7  133980  133986 -133992  134001       8
  133980  133986 -133992  134001       9  133980  133986 -133992  134001       6
  133974  133980  133986  133992       2  133965  133974  133980  133983       3
  133965  133974  133980  133986      11  133965  133974 -133980  133986      12
  133965  133974 -133980  133986      13  133965  133974 -133980  133986       6
  133956  133947 -133944  133974       3  133956  133965  133974  133980      10
  133947  133944 -133974  133965       3  133947  133944  133974  133980       3
  133947  133956 -133965  133974      16  133947  133956 -133965  133974      17
  133947  133956 -133965  133974      18  133944  133947 -133956  133965      10
  133944  133974 -133965  133956      10  133944  133974  133980  133983       3
  133944  133974  133980  133986      21  133944  133974 -133980  133986      22
  133944  133974 -133980  133986      23  133944  133974 -133980  133986       6
  134004  134001  134007  134013       2  134001  134007  134013  134019       1
  134001  134007 -134013  134019       4  134001  134007 -134013  134019       5
  134001  134007 -134013  134019       6  134001  134007  134013  134061       7
  134001  134007 -134013  134061       8  134001  134007 -134013  134061       9
  134001  134007 -134013  134061       6  133992  134001  134007  134013       2
  133986  133992  134001  134004       3  133986  133992  134001  134007      21
  133986  133992 -134001  134007      22  133986  133992 -134001  134007      23
  133986  133992 -134001  134007       6  134064  134061  134067  134073       2
  134061  134067  134073  134082       7  134061  134067 -134073  134082       8
  134061  134067 -134073  134082       9  134061  134067 -134073  134082       6
  134037  134031  134028  134055      41  134037  134043 -134049  134055      41
  134031  134028  134055  134049      41  134031  134037 -134043  134049      41
  134028  134019  134013  134061      42  134028  134019 -134013  134061      43
  134028  134019 -134013  134061      44  134028  134019 -134013  134061      45
  134028  134031  134037  134043      41  134028  134055 -134049  134043      41
  134019  134013  134061  134064       3  134019  134013  134061  134067      11
  134019  134013 -134061  134067      12  134019  134013 -134061  134067      13
  134019  134013 -134061  134067       6  134019  134028  134031  134037      41
  134019  134028  134055  134049      41  134013  134019  134028  134031       7
  134013  134019 -134028  134031      46  134013  134019 -134028  134031      29
  134013  134019 -134028  134031      47  134013  134019  134028  134055       7
  134013  134019 -134028  134055      46  134013  134019 -134028  134055      29
  134013  134019 -134028  134055      47  134013  134061  134067  134073       2
  134007  134013  134019  134028      48  134007  134013 -134019  134028      49
  134007  134013 -134019  134028      44  134007  134013 -134019  134028      50
  134007  134013  134061  134064       3  134007  134013  134061  134067      21
  134007  134013 -134061  134067      22  134007  134013 -134061  134067      23
  134007  134013 -134061  134067       6  134085  134082  134088  134094       2
  134082  134088  134094  134100       1  134082  134088 -134094  134100       4
  134082  134088 -134094  134100       5  134082  134088 -134094  134100       6
  134082  134088  134094  134118       7  134082  134088 -134094  134118       8
  134082  134088 -134094  134118       9  134082  134088 -134094  134118       6
  134073  134082  134088  134094       2  134067  134073  134082  134085       3
  134067  134073  134082  134088      21  134067  134073 -134082  134088      22
  134067  134073 -134082  134088      23  134067  134073 -134082  134088       6
  134121  134118  134124  134130       2  134118  134124  134130  134136       1
  134118  134124 -134130  134136       4  134118  134124 -134130  134136       5
  134118  134124 -134130  134136       6  134118  134124  134130  134160       7
  134118  134124 -134130  134160       8  134118  134124 -134130  134160       9
  134118  134124 -134130  134160       6  134109  134100  134094  134118      24
  134109  134100 -134094  134118      25  134109  134100 -134094  134118      26
  134109  134100 -134094  134118      27  134100  134094  134118  134121       3
  134100  134094  134118  134124      11  134100  134094 -134118  134124      12
  134100  134094 -134118  134124      13  134100  134094 -134118  134124       6
  134094  134100  134109  134112       7  134094  134100 -134109  134112      28
  134094  134100 -134109  134112      29  134094  134100 -134109  134112      30
  134094  134100  134109  134115       7  134094  134100 -134109  134115      28
  134094  134100 -134109  134115      29  134094  134100 -134109  134115      30
  134094  134118  134124  134130       2  134088  134094  134100  134109      31
  134088  134094 -134100  134109      32  134088  134094 -134100  134109      26
  134088  134094 -134100  134109      33  134088  134094  134118  134121       3
  134088  134094  134118  134124      21  134088  134094 -134118  134124      22
  134088  134094 -134118  134124      23  134088  134094 -134118  134124       6
  134163  134160  134166  134172       2  134160  134166  134172  134178       1
  134160  134166 -134172  134178       4  134160  134166 -134172  134178       5
  134160  134166 -134172  134178       6  134160  134166  134172  134232       7
  134160  134166 -134172  134232       8  134160  134166 -134172  134232       9
  134160  134166 -134172  134232       6  134145  134136  134130  134160     153
  134145  134136 -134130  134160     154  134145  134136 -134130  134160     155
  134145  134136 -134130  134160     156  134136  134130  134160  134163       3
  134136  134130  134160  134166      11  134136  134130 -134160  134166      12
  134136  134130 -134160  134166      13  134136  134130 -134160  134166       6
  134130  134136  134145  134148       7  134130  134136  134145  134151     170
  134130  134136 -134145  134151     171  134130  134136 -134145  134151     172
  134130  134136 -134145  134151     173  134130  134160  134166  134172       2
  134124  134130  134136  134145     165  134124  134130 -134136  134145     166
  134124  134130 -134136  134145     155  134124  134130 -134136  134145     167
  134124  134130  134160  134163       3  134124  134130  134160  134166      21
  134124  134130 -134160  134166      22  134124  134130 -134160  134166      23
  134124  134130 -134160  134166       6  134235  134232  134238  134244       2
  134232  134238  134244  134250       1  134232  134238 -134244  134250       4
  134232  134238 -134244  134250       5  134232  134238 -134244  134250       6
  134232  134238  134244  134298       7  134232  134238 -134244  134298       8
  134232  134238 -134244  134298       9  134232  134238 -134244  134298       6
  134196  134205  134211  134214      51  134196  134205 -134211  134214       6
  134196  134205  134211  134223      51  134196  134205 -134211  134223       6
  134187  134178  134172  134232      10  134187  134196  134205  134211       7
  134187  134196 -134205  134211      29  134178  134172  134232  134235       3
  134178  134172  134232  134238      11  134178  134172 -134232  134238      12
  134178  134172 -134232  134238      13  134178  134172 -134232  134238       6
  134178  134187  134196  134205      10  134172  134178  134187  134196      16
  134172  134178 -134187  134196      17  134172  134178 -134187  134196      18
  134172  134232  134238  134244       2  134166  134172  134178  134187      10
  134166  134172  134232  134235       3  134166  134172  134232  134238      21
  134166  134172 -134232  134238      22  134166  134172 -134232  134238      23
  134166  134172 -134232  134238       6  134301  134298  134304  134310       2
  134298  134304  134310  134316       1  134298  134304 -134310  134316       4
  134298  134304 -134310  134316       5  134298  134304 -134310  134316       6
  134298  134304  134310  134340       7  134298  134304 -134310  134340       8
  134298  134304 -134310  134340       9  134298  134304 -134310  134340       6
  134259  134250  134244  134298      10  134259  134268  134277  134286      10
  134250  134244  134298  134301       3  134250  134244  134298  134304      11
  134250  134244 -134298  134304      12  134250  134244 -134298  134304      13
  134250  134244 -134298  134304       6  134250  134259  134268  134277      16
  134250  134259 -134268  134277      17  134250  134259 -134268  134277      18
  134244  134250  134259  134268      16  134244  134250 -134259  134268      17
  134244  134250 -134259  134268      18  134244  134298  134304  134310       2
  134238  134244  134250  134259      10  134238  134244  134298  134301       3
  134238  134244  134298  134304      21  134238  134244 -134298  134304      22
  134238  134244 -134298  134304      23  134238  134244 -134298  134304       6
  134343  134340  134346  134352       2  134340  134346  134352  134358       1
  134340  134346 -134352  134358       4  134340  134346 -134352  134358       5
  134340  134346 -134352  134358       6  134340  134346  134352  134391       7
  134340  134346 -134352  134391       8  134340  134346 -134352  134391       9
  134340  134346 -134352  134391       6  134325  134316  134310  134340     153
  134325  134316 -134310  134340     154  134325  134316 -134310  134340     155
  134325  134316 -134310  134340     156  134316  134310  134340  134343       3
  134316  134310  134340  134346      11  134316  134310 -134340  134346      12
  134316  134310 -134340  134346      13  134316  134310 -134340  134346       6
  134310  134316  134325  134328       7  134310  134316  134325  134331     170
  134310  134316 -134325  134331     171  134310  134316 -134325  134331     172
  134310  134316 -134325  134331     173  134310  134340  134346  134352       2
  134304  134310  134316  134325     165  134304  134310 -134316  134325     166
  134304  134310 -134316  134325     155  134304  134310 -134316  134325     167
  134304  134310  134340  134343       3  134304  134310  134340  134346      21
  134304  134310 -134340  134346      22  134304  134310 -134340  134346      23
  134304  134310 -134340  134346       6  134394  134391  134397  134403       2
  134391  134397  134403  134409       1  134391  134397 -134403  134409       4
  134391  134397 -134403  134409       5  134391  134397 -134403  134409       6
  134391  134397  134403  134448       7  134391  134397 -134403  134448       8
  134391  134397 -134403  134448       9  134391  134397 -134403  134448       6
  134367  134358  134352  134391      64  134367  134358 -134352  134391      65
  134367  134358 -134352  134391      54  134367  134358 -134352  134391      66
  134358  134352  134391  134394       3  134358  134352  134391  134397      11
  134358  134352 -134391  134397      12  134358  134352 -134391  134397      13
  134358  134352 -134391  134397       6  134358  134367  134376  134379       7
  134358  134367  134376  134382      78  134358  134367 -134376  134382      79
  134358  134367 -134376  134382      80  134358  134367 -134376  134382      81
  134352  134358  134367  134376      82  134352  134358 -134367  134376      83
  134352  134358 -134367  134376      84  134352  134358 -134367  134376      85
  134352  134391  134397  134403       2  134346  134352  134358  134367      75
  134346  134352 -134358  134367      76  134346  134352 -134358  134367      54
  134346  134352 -134358  134367      77  134346  134352  134391  134394       3
  134346  134352  134391  134397      21  134346  134352 -134391  134397      22
  134346  134352 -134391  134397      23  134346  134352 -134391  134397       6
  134451  134448  134454  134460       2  134448  134454  134460  134466       1
  134448  134454 -134460  134466       4  134448  134454 -134460  134466       5
  134448  134454 -134460  134466       6  134448  134454  134460  134514       7
  134448  134454 -134460  134514       8  134448  134454 -134460  134514       9
  134448  134454 -134460  134514       6  134418  134409  134403  134448      52
  134418  134409 -134403  134448      53  134418  134409 -134403  134448      54
  134418  134409 -134403  134448      55  134409  134403  134448  134451       3
  134409  134403  134448  134454      11  134409  134403 -134448  134454      12
  134409  134403 -134448  134454      13  134409  134403 -134448  134454       6
  134403  134409  134418  134424      56  134403  134409 -134418  134424      57
  134403  134409 -134418  134424      58  134403  134409 -134418  134424      59
  134403  134409  134418  134436      56  134403  134409 -134418  134436      57
  134403  134409 -134418  134436      58  134403  134409 -134418  134436      59
  134403  134448  134454  134460       2  134397  134403  134409  134418      60
  134397  134403 -134409  134418      61  134397  134403 -134409  134418      54
  134397  134403 -134409  134418      62  134397  134403  134448  134451       3
  134397  134403  134448  134454      21  134397  134403 -134448  134454      22
  134397  134403 -134448  134454      23  134397  134403 -134448  134454       6
  134517  134514  134520  134526       2  134514  134520  134526  134532       1
  134514  134520 -134526  134532       4  134514  134520 -134526  134532       5
  134514  134520 -134526  134532       6  134514  134520  134526  134550       7
  134514  134520 -134526  134550       8  134514  134520 -134526  134550       9
  134514  134520 -134526  134550       6  134475  134466  134460  134514      10
  134475  134484  134493  134502      10  134466  134460  134514  134517       3
  134466  134460  134514  134520      11  134466  134460 -134514  134520      12
  134466  134460 -134514  134520      13  134466  134460 -134514  134520       6
  134466  134475  134484  134493      16  134466  134475 -134484  134493      17
  134466  134475 -134484  134493      18  134460  134466  134475  134484      16
  134460  134466 -134475  134484      17  134460  134466 -134475  134484      18
  134460  134514  134520  134526       2  134454  134460  134466  134475      10
  134454  134460  134514  134517       3  134454  134460  134514  134520      21
  134454  134460 -134514  134520      22  134454  134460 -134514  134520      23
  134454  134460 -134514  134520       6  134553  134550  134556  134562       2
  134550  134556  134562  134568       1  134550  134556 -134562  134568       4
  134550  134556 -134562  134568       5  134550  134556 -134562  134568       6
  134550  134556  134562  134601       7  134550  134556 -134562  134601       8
  134550  134556 -134562  134601       9  134550  134556 -134562  134601       6
  134541  134532  134526  134550      24  134541  134532 -134526  134550      25
  134541  134532 -134526  134550      26  134541  134532 -134526  134550      27
  134532  134526  134550  134553       3  134532  134526  134550  134556      11
  134532  134526 -134550  134556      12  134532  134526 -134550  134556      13
  134532  134526 -134550  134556       6  134526  134532  134541  134544       7
  134526  134532 -134541  134544      28  134526  134532 -134541  134544      29
  134526  134532 -134541  134544      30  134526  134532  134541  134547       7
  134526  134532 -134541  134547      28  134526  134532 -134541  134547      29
  134526  134532 -134541  134547      30  134526  134550  134556  134562       2
  134520  134526  134532  134541      31  134520  134526 -134532  134541      32
  134520  134526 -134532  134541      26  134520  134526 -134532  134541      33
  134520  134526  134550  134553       3  134520  134526  134550  134556      21
  134520  134526 -134550  134556      22  134520  134526 -134550  134556      23
  134520  134526 -134550  134556       6  134604  134601  134607  134613       2
  134601  134607  134613  134619       1  134601  134607 -134613  134619       4
  134601  134607 -134613  134619       5  134601  134607 -134613  134619       6
  134601  134607  134613  134631       7  134601  134607 -134613  134631       8
  134601  134607 -134613  134631       9  134601  134607 -134613  134631       6
  134577  134568  134562  134601      64  134577  134568 -134562  134601      65
  134577  134568 -134562  134601      54  134577  134568 -134562  134601      66
  134568  134562  134601  134604       3  134568  134562  134601  134607      11
  134568  134562 -134601  134607      12  134568  134562 -134601  134607      13
  134568  134562 -134601  134607       6  134568  134577  134586  134589      67
  134568  134577 -134586  134589      68  134568  134577 -134586  134589      69
  134568  134577 -134586  134589      70  134562  134568  134577  134586      71
  134562  134568 -134577  134586      72  134562  134568 -134577  134586      73
  134562  134568 -134577  134586      74  134562  134601  134607  134613       2
  134556  134562  134568  134577      75  134556  134562 -134568  134577      76
  134556  134562 -134568  134577      54  134556  134562 -134568  134577      77
  134556  134562  134601  134604       3  134556  134562  134601  134607      21
  134556  134562 -134601  134607      22  134556  134562 -134601  134607      23
  134556  134562 -134601  134607       6  134634  134631  134637  134643       2
  134631  134637  134643  134649       1  134631  134637 -134643  134649       4
  134631  134637 -134643  134649       5  134631  134637 -134643  134649       6
  134631  134637  134643  134688       7  134631  134637 -134643  134688       8
  134631  134637 -134643  134688       9  134631  134637 -134643  134688       6
  134619  134613  134631  134634       3  134619  134613  134631  134637      11
  134619  134613 -134631  134637      12  134619  134613 -134631  134637      13
  134619  134613 -134631  134637       6  134613  134631  134637  134643       2
  134607  134613  134631  134634       3  134607  134613  134631  134637      21
  134607  134613 -134631  134637      22  134607  134613 -134631  134637      23
  134607  134613 -134631  134637       6  134691  134688  134694  134700       2
  134688  134694  134700  134706       1  134688  134694 -134700  134706       4
  134688  134694 -134700  134706       5  134688  134694 -134700  134706       6
  134688  134694  134700  134718       7  134688  134694 -134700  134718       8
  134688  134694 -134700  134718       9  134688  134694 -134700  134718       6
  134667  134649  134643  134688     103  134667  134649 -134643  134688     104
  134667  134649 -134643  134688     105  134667  134649 -134643  134688     106
  134655  134649  134643  134688      34  134655  134649 -134643  134688      35
  134655  134649 -134643  134688      36  134655  134649 -134643  134688      37
  134655  134649  134667  134676     107  134655  134649 -134667  134676     108
  134655  134649 -134667  134676     109  134655  134649 -134667  134676     110
  134649  134643  134688  134691       3  134649  134643  134688  134694      11
  134649  134643 -134688  134694      12  134649  134643 -134688  134694      13
  134649  134643 -134688  134694       6  134643  134649  134667  134676     111
  134643  134649 -134667  134676     112  134643  134649 -134667  134676     109
  134643  134649 -134667  134676     113  134643  134688  134694  134700       2
  134637  134643  134649  134655      38  134637  134643 -134649  134655      39
  134637  134643 -134649  134655      36  134637  134643 -134649  134655      40
  134637  134643  134649  134667     114  134637  134643 -134649  134667     115
  134637  134643 -134649  134667     105  134637  134643 -134649  134667     116
  134637  134643  134688  134691       3  134637  134643  134688  134694      21
  134637  134643 -134688  134694      22  134637  134643 -134688  134694      23
  134637  134643 -134688  134694       6  134721  134718  134724  134730       2
  134718  134724  134730  134736       1  134718  134724 -134730  134736       4
  134718  134724 -134730  134736       5  134718  134724 -134730  134736       6
  134718  134724  134730  134760       7  134718  134724 -134730  134760       8
  134718  134724 -134730  134760       9  134718  134724 -134730  134760       6
  134706  134700  134718  134721       3  134706  134700  134718  134724      11
  134706  134700 -134718  134724      12  134706  134700 -134718  134724      13
  134706  134700 -134718  134724       6  134700  134718  134724  134730       2
  134694  134700  134718  134721       3  134694  134700  134718  134724      21
  134694  134700 -134718  134724      22  134694  134700 -134718  134724      23
  134694  134700 -134718  134724       6  134763  134760  134766  134772       2
  134760  134766  134772  134781       7  134760  134766 -134772  134781       8
  134760  134766 -134772  134781       9  134760  134766 -134772  134781       6
  134754  134736  134730  134760      86  134754  134736 -134730  134760      87
  134754  134736 -134730  134760      88  134754  134736 -134730  134760      89
  134742  134736  134730  134760      34  134742  134736 -134730  134760      35
  134742  134736 -134730  134760      36  134742  134736 -134730  134760      37
  134736  134730  134760  134763       3  134736  134730  134760  134766      11
  134736  134730 -134760  134766      12  134736  134730 -134760  134766      13
  134736  134730 -134760  134766       6  134730  134760  134766  134772       2
  134724  134730  134736  134742      38  134724  134730 -134736  134742      39
  134724  134730 -134736  134742      36  134724  134730 -134736  134742      40
  134724  134730  134736  134754      99  134724  134730 -134736  134754     100
  134724  134730 -134736  134754      88  134724  134730 -134736  134754     101
  134724  134730  134760  134763       3  134724  134730  134760  134766      21
  134724  134730 -134760  134766      22  134724  134730 -134760  134766      23
  134724  134730 -134760  134766       6  134784  134781  134787  134793       2
  134781  134787  134793  134802       7  134781  134787 -134793  134802       8
  134781  134787 -134793  134802       9  134781  134787 -134793  134802       6
  134772  134781  134787  134793       2  134766  134772  134781  134784       3
  134766  134772  134781  134787      21  134766  134772 -134781  134787      22
  134766  134772 -134781  134787      23  134766  134772 -134781  134787       6
  134805  134802  134808  134814       2  134802  134808  134814  134820       1
  134802  134808 -134814  134820       4  134802  134808 -134814  134820       5
  134802  134808 -134814  134820       6  134802  134808  134814  134832       7
  134802  134808 -134814  134832       8  134802  134808 -134814  134832       9
  134802  134808 -134814  134832       6  134793  134802  134808  134814       2
  134787  134793  134802  134805       3  134787  134793  134802  134808      21
  134787  134793 -134802  134808      22  134787  134793 -134802  134808      23
  134787  134793 -134802  134808       6  134835  134832  134838  134844       2
  134832  134838  134844  134850       1  134832  134838 -134844  134850       4
  134832  134838 -134844  134850       5  134832  134838 -134844  134850       6
  134832  134838  134844  134880       7  134832  134838 -134844  134880       8
  134832  134838 -134844  134880       9  134832  134838 -134844  134880       6
  134820  134814  134832  134835       3  134820  134814  134832  134838      11
  134820  134814 -134832  134838      12  134820  134814 -134832  134838      13
  134820  134814 -134832  134838       6  134814  134832  134838  134844       2
  134808  134814  134832  134835       3  134808  134814  134832  134838      21
  134808  134814 -134832  134838      22  134808  134814 -134832  134838      23
  134808  134814 -134832  134838       6  134883  134880  134886  134892       2
  134880  134886  134892  134898       1  134880  134886 -134892  134898       4
  134880  134886 -134892  134898       5  134880  134886 -134892  134898       6
  134880  134886  134892  134940       7  134880  134886 -134892  134940       8
  134880  134886 -134892  134940       9  134880  134886 -134892  134940       6
  134868  134850  134844  134880      34  134868  134850 -134844  134880      35
  134868  134850 -134844  134880      36  134868  134850 -134844  134880      37
  134856  134850  134844  134880      34  134856  134850 -134844  134880      35
  134856  134850 -134844  134880      36  134856  134850 -134844  134880      37
  134850  134844  134880  134883       3  134850  134844  134880  134886      11
  134850  134844 -134880  134886      12  134850  134844 -134880  134886      13
  134850  134844 -134880  134886       6  134844  134880  134886  134892       2
  134838  134844  134850  134856      38  134838  134844 -134850  134856      39
  134838  134844 -134850  134856      36  134838  134844 -134850  134856      40
  134838  134844  134850  134868      38  134838  134844 -134850  134868      39
  134838  134844 -134850  134868      36  134838  134844 -134850  134868      40
  134838  134844  134880  134883       3  134838  134844  134880  134886      21
  134838  134844 -134880  134886      22  134838  134844 -134880  134886      23
  134838  134844 -134880  134886       6  134943  134940  134946  134952       2
  134940  134946  134952  134961       7  134940  134946 -134952  134961       8
  134940  134946 -134952  134961       9  134940  134946 -134952  134961       6
  134916  134910  134907  134934      41  134916  134922 -134928  134934      41
  134910  134907  134934  134928      41  134910  134916 -134922  134928      41
  134907  134898  134892  134940      42  134907  134898 -134892  134940      43
  134907  134898 -134892  134940      44  134907  134898 -134892  134940      45
  134907  134910  134916  134922      41  134907  134934 -134928  134922      41
  134898  134892  134940  134943       3  134898  134892  134940  134946      11
  134898  134892 -134940  134946      12  134898  134892 -134940  134946      13
  134898  134892 -134940  134946       6  134898  134907  134910  134916      41
  134898  134907  134934  134928      41  134892  134898  134907  134910       7
  134892  134898 -134907  134910      46  134892  134898 -134907  134910      29
  134892  134898 -134907  134910      47  134892  134898  134907  134934       7
  134892  134898 -134907  134934      46  134892  134898 -134907  134934      29
  134892  134898 -134907  134934      47  134892  134940  134946  134952       2
  134886  134892  134898  134907      48  134886  134892 -134898  134907      49
  134886  134892 -134898  134907      44  134886  134892 -134898  134907      50
  134886  134892  134940  134943       3  134886  134892  134940  134946      21
  134886  134892 -134940  134946      22  134886  134892 -134940  134946      23
  134886  134892 -134940  134946       6  134964  134961  134967  134973       2
  134961  134967  134973  134979       1  134961  134967 -134973  134979       4
  134961  134967 -134973  134979       5  134961  134967 -134973  134979       6
  134961  134967  134973  135006       7  134961  134967 -134973  135006       8
  134961  134967 -134973  135006       9  134961  134967 -134973  135006       6
  134952  134961  134967  134973       2  134946  134952  134961  134964       3
  134946  134952  134961  134967      21  134946  134952 -134961  134967      22
  134946  134952 -134961  134967      23  134946  134952 -134961  134967       6
  135009  135006  135012  135018       2  135006  135012  135018  135024       1
  135006  135012 -135018  135024       4  135006  135012 -135018  135024       5
  135006  135012 -135018  135024       6  135006  135012  135018  135051       7
  135006  135012 -135018  135051       8  135006  135012 -135018  135051       9
  135006  135012 -135018  135051       6  134988  134979  134973  135006      64
  134988  134979 -134973  135006      65  134988  134979 -134973  135006      54
  134988  134979 -134973  135006      66  134979  134973  135006  135009       3
  134979  134973  135006  135012      11  134979  134973 -135006  135012      12
  134979  134973 -135006  135012      13  134979  134973 -135006  135012       6
  134979  134988  134997  135000     117  134979  134988 -134997  135000     118
  134979  134988  134997  135003     117  134979  134988 -134997  135003     118
  134973  134979  134988  134997     119  134973  134979 -134988  134997     120
  134973  134979 -134988  134997     121  134973  134979 -134988  134997     122
  134973  135006  135012  135018       2  134967  134973  134979  134988      75
  134967  134973 -134979  134988      76  134967  134973 -134979  134988      54
  134967  134973 -134979  134988      77  134967  134973  135006  135009       3
  134967  134973  135006  135012      21  134967  134973 -135006  135012      22
  134967  134973 -135006  135012      23  134967  134973 -135006  135012       6
  135054  135051  135057  135063       2  135051  135057  135063  135072       7
  135051  135057 -135063  135072       8  135051  135057 -135063  135072       9
  135051  135057 -135063  135072       6  135033  135024  135018  135051      64
  135033  135024 -135018  135051      65  135033  135024 -135018  135051      54
  135033  135024 -135018  135051      66  135024  135018  135051  135054       3
  135024  135018  135051  135057      11  135024  135018 -135051  135057      12
  135024  135018 -135051  135057      13  135024  135018 -135051  135057       6
  135024  135033  135042  135045     117  135024  135033 -135042  135045     118
  135024  135033  135042  135048     117  135024  135033 -135042  135048     118
  135018  135024  135033  135042     119  135018  135024 -135033  135042     120
  135018  135024 -135033  135042     121  135018  135024 -135033  135042     122
  135018  135051  135057  135063       2  135012  135018  135024  135033      75
  135012  135018 -135024  135033      76  135012  135018 -135024  135033      54
  135012  135018 -135024  135033      77  135012  135018  135051  135054       3
  135012  135018  135051  135057      21  135012  135018 -135051  135057      22
  135012  135018 -135051  135057      23  135012  135018 -135051  135057       6
  135075  135072  135078  135084       2  135072  135078  135084  135090       1
  135072  135078 -135084  135090       4  135072  135078 -135084  135090       5
  135072  135078 -135084  135090       6  135072  135078  135084  135129       7
  135072  135078 -135084  135129       8  135072  135078 -135084  135129       9
  135072  135078 -135084  135129       6  135063  135072  135078  135084       2
  135057  135063  135072  135075       3  135057  135063  135072  135078      21
  135057  135063 -135072  135078      22  135057  135063 -135072  135078      23
  135057  135063 -135072  135078       6  135132  135129  135135  135141       2
  135129  135135  135141  135147       1  135129  135135 -135141  135147       4
  135129  135135 -135141  135147       5  135129  135135 -135141  135147       6
  135129  135135  135141  135171       7  135129  135135 -135141  135171       8
  135129  135135 -135141  135171       9  135129  135135 -135141  135171       6
  135099  135090  135084  135129      52  135099  135090 -135084  135129      53
  135099  135090 -135084  135129      54  135099  135090 -135084  135129      55
  135090  135084  135129  135132       3  135090  135084  135129  135135      11
  135090  135084 -135129  135135      12  135090  135084 -135129  135135      13
  135090  135084 -135129  135135       6  135084  135090  135099  135105      56
  135084  135090 -135099  135105      57  135084  135090 -135099  135105      58
  135084  135090 -135099  135105      59  135084  135090  135099  135117      56
  135084  135090 -135099  135117      57  135084  135090 -135099  135117      58
  135084  135090 -135099  135117      59  135084  135129  135135  135141       2
  135078  135084  135090  135099      60  135078  135084 -135090  135099      61
  135078  135084 -135090  135099      54  135078  135084 -135090  135099      62
  135078  135084  135129  135132       3  135078  135084  135129  135135      21
  135078  135084 -135129  135135      22  135078  135084 -135129  135135      23
  135078  135084 -135129  135135       6  135174  135171  135177  135183       2
  135171  135177  135183  135189       1  135171  135177 -135183  135189       4
  135171  135177 -135183  135189       5  135171  135177 -135183  135189       6
  135171  135177  135183  135228       7  135171  135177 -135183  135228       8
  135171  135177 -135183  135228       9  135171  135177 -135183  135228       6
  135165  135147  135141  135171      86  135165  135147 -135141  135171      87
  135165  135147 -135141  135171      88  135165  135147 -135141  135171      89
  135153  135147  135141  135171      34  135153  135147 -135141  135171      35
  135153  135147 -135141  135171      36  135153  135147 -135141  135171      37
  135147  135141  135171  135174       3  135147  135141  135171  135177      11
  135147  135141 -135171  135177      12  135147  135141 -135171  135177      13
  135147  135141 -135171  135177       6  135141  135171  135177  135183       2
  135135  135141  135147  135153      38  135135  135141 -135147  135153      39
  135135  135141 -135147  135153      36  135135  135141 -135147  135153      40
  135135  135141  135147  135165      99  135135  135141 -135147  135165     100
  135135  135141 -135147  135165      88  135135  135141 -135147  135165     101
  135135  135141  135171  135174       3  135135  135141  135171  135177      21
  135135  135141 -135171  135177      22  135135  135141 -135171  135177      23
  135135  135141 -135171  135177       6  135231  135228  135234  135240       2
  135228  135234  135240  135246       1  135228  135234 -135240  135246       4
  135228  135234 -135240  135246       5  135228  135234 -135240  135246       6
  135228  135234  135240  135270       7  135228  135234 -135240  135270       8
  135228  135234 -135240  135270       9  135228  135234 -135240  135270       6
  135198  135189  135183  135228      52  135198  135189 -135183  135228      53
  135198  135189 -135183  135228      54  135198  135189 -135183  135228      55
  135189  135183  135228  135231       3  135189  135183  135228  135234      11
  135189  135183 -135228  135234      12  135189  135183 -135228  135234      13
  135189  135183 -135228  135234       6  135183  135189  135198  135204      56
  135183  135189 -135198  135204      57  135183  135189 -135198  135204      58
  135183  135189 -135198  135204      59  135183  135189  135198  135216      56
  135183  135189 -135198  135216      57  135183  135189 -135198  135216      58
  135183  135189 -135198  135216      59  135183  135228  135234  135240       2
  135177  135183  135189  135198      60  135177  135183 -135189  135198      61
  135177  135183 -135189  135198      54  135177  135183 -135189  135198      62
  135177  135183  135228  135231       3  135177  135183  135228  135234      21
  135177  135183 -135228  135234      22  135177  135183 -135228  135234      23
  135177  135183 -135228  135234       6  135273  135270  135276  135282       2
  135270  135276  135282  135288       1  135270  135276 -135282  135288       4
  135270  135276 -135282  135288       5  135270  135276 -135282  135288       6
  135270  135276  135282  135327       7  135270  135276 -135282  135327       8
  135270  135276 -135282  135327       9  135270  135276 -135282  135327       6
  135255  135246  135240  135270     153  135255  135246 -135240  135270     154
  135255  135246 -135240  135270     155  135255  135246 -135240  135270     156
  135246  135240  135270  135273       3  135246  135240  135270  135276      11
  135246  135240 -135270  135276      12  135246  135240 -135270  135276      13
  135246  135240 -135270  135276       6  135240  135246  135255  135258       7
  135240  135246  135255  135261     170  135240  135246 -135255  135261     171
  135240  135246 -135255  135261     172  135240  135246 -135255  135261     173
  135240  135270  135276  135282       2  135234  135240  135246  135255     165
  135234  135240 -135246  135255     166  135234  135240 -135246  135255     155
  135234  135240 -135246  135255     167  135234  135240  135270  135273       3
  135234  135240  135270  135276      21  135234  135240 -135270  135276      22
  135234  135240 -135270  135276      23  135234  135240 -135270  135276       6
  135330  135327  135333  135339       2  135327  135333  135339  135345       1
  135327  135333 -135339  135345       4  135327  135333 -135339  135345       5
  135327  135333 -135339  135345       6  135327  135333  135339  135372       7
  135327  135333 -135339  135372       8  135327  135333 -135339  135372       9
  135327  135333 -135339  135372       6  135297  135288  135282  135327      52
  135297  135288 -135282  135327      53  135297  135288 -135282  135327      54
  135297  135288 -135282  135327      55  135288  135282  135327  135330       3
  135288  135282  135327  135333      11  135288  135282 -135327  135333      12
  135288  135282 -135327  135333      13  135288  135282 -135327  135333       6
  135282  135288  135297  135303      56  135282  135288 -135297  135303      57
  135282  135288 -135297  135303      58  135282  135288 -135297  135303      59
  135282  135288  135297  135315      56  135282  135288 -135297  135315      57
  135282  135288 -135297  135315      58  135282  135288 -135297  135315      59
  135282  135327  135333  135339       2  135276  135282  135288  135297      60
  135276  135282 -135288  135297      61  135276  135282 -135288  135297      54
  135276  135282 -135288  135297      62  135276  135282  135327  135330       3
  135276  135282  135327  135333      21  135276  135282 -135327  135333      22
  135276  135282 -135327  135333      23  135276  135282 -135327  135333       6
  135375  135372  135378  135384       2  135372  135378  135384  135390       1
  135372  135378 -135384  135390       4  135372  135378 -135384  135390       5
  135372  135378 -135384  135390       6  135372  135378  135384  135408       7
  135372  135378 -135384  135408       8  135372  135378 -135384  135408       9
  135372  135378 -135384  135408       6  135354  135345  135339  135372      64
  135354  135345 -135339  135372      65  135354  135345 -135339  135372      54
  135354  135345 -135339  135372      66  135345  135339  135372  135375       3
  135345  135339  135372  135378      11  135345  135339 -135372  135378      12
  135345  135339 -135372  135378      13  135345  135339 -135372  135378       6
  135345  135354  135363  135366     117  135345  135354 -135363  135366     118
  135345  135354  135363  135369     117  135345  135354 -135363  135369     118
  135339  135345  135354  135363     119  135339  135345 -135354  135363     120
  135339  135345 -135354  135363     121  135339  135345 -135354  135363     122
  135339  135372  135378  135384       2  135333  135339  135345  135354      75
  135333  135339 -135345  135354      76  135333  135339 -135345  135354      54
  135333  135339 -135345  135354      77  135333  135339  135372  135375       3
  135333  135339  135372  135378      21  135333  135339 -135372  135378      22
  135333  135339 -135372  135378      23  135333  135339 -135372  135378       6
  135411  135408  135414  135420       2  135408  135414  135420  135426       1
  135408  135414 -135420  135426       4  135408  135414 -135420  135426       5
  135408  135414 -135420  135426       6  135408  135414  135420  135456       7
  135408  135414 -135420  135456       8  135408  135414 -135420  135456       9
  135408  135414 -135420  135456       6  135399  135390  135384  135408      24
  135399  135390 -135384  135408      25  135399  135390 -135384  135408      26
  135399  135390 -135384  135408      27  135390  135384  135408  135411       3
  135390  135384  135408  135414      11  135390  135384 -135408  135414      12
  135390  135384 -135408  135414      13  135390  135384 -135408  135414       6
  135384  135390  135399  135402       7  135384  135390 -135399  135402      28
  135384  135390 -135399  135402      29  135384  135390 -135399  135402      30
  135384  135390  135399  135405       7  135384  135390 -135399  135405      28
  135384  135390 -135399  135405      29  135384  135390 -135399  135405      30
  135384  135408  135414  135420       2  135378  135384  135390  135399      31
  135378  135384 -135390  135399      32  135378  135384 -135390  135399      26
  135378  135384 -135390  135399      33  135378  135384  135408  135411       3
  135378  135384  135408  135414      21  135378  135384 -135408  135414      22
  135378  135384 -135408  135414      23  135378  135384 -135408  135414       6
  135459  135456  135462  135468       2  135456  135462  135468  135474       1
  135456  135462 -135468  135474       4  135456  135462 -135468  135474       5
  135456  135462 -135468  135474       6  135456  135462  135468  135507       7
  135456  135462 -135468  135507       8  135456  135462 -135468  135507       9
  135456  135462 -135468  135507       6  135444  135426  135420  135456      34
  135444  135426 -135420  135456      35  135444  135426 -135420  135456      36
  135444  135426 -135420  135456      37  135432  135426  135420  135456      34
  135432  135426 -135420  135456      35  135432  135426 -135420  135456      36
  135432  135426 -135420  135456      37  135426  135420  135456  135459       3
  135426  135420  135456  135462      11  135426  135420 -135456  135462      12
  135426  135420 -135456  135462      13  135426  135420 -135456  135462       6
  135420  135456  135462  135468       2  135414  135420  135426  135432      38
  135414  135420 -135426  135432      39  135414  135420 -135426  135432      36
  135414  135420 -135426  135432      40  135414  135420  135426  135444      38
  135414  135420 -135426  135444      39  135414  135420 -135426  135444      36
  135414  135420 -135426  135444      40  135414  135420  135456  135459       3
  135414  135420  135456  135462      21  135414  135420 -135456  135462      22
  135414  135420 -135456  135462      23  135414  135420 -135456  135462       6
  135510  135507  135513  135516       2  135510  135507  135513  135543       2
  135507  135513  135516  135525       1  135507  135513 -135516  135525     102
  135507  135513 -135516  135525      13  135507  135513 -135516  135525       6
  135507  135513  135543  135534       1  135507  135513 -135543  135534       4
  135507  135513 -135543  135534       5  135507  135513 -135543  135534       6
  135507  135513  135543  135549       7  135507  135513 -135543  135549       8
  135507  135513 -135543  135549       9  135507  135513 -135543  135549       6
  135483  135474  135468  135507      64  135483  135474 -135468  135507      65
  135483  135474 -135468  135507      54  135483  135474 -135468  135507      66
  135474  135468  135507  135510       3  135474  135468  135507  135513      11
  135474  135468 -135507  135513      12  135474  135468 -135507  135513      13
  135474  135468 -135507  135513       6  135474  135483  135492  135495       7
  135474  135483  135492  135498      78  135474  135483 -135492  135498      79
  135474  135483 -135492  135498      80  135474  135483 -135492  135498      81
  135468  135474  135483  135492      82  135468  135474 -135483  135492      83
  135468  135474 -135483  135492      84  135468  135474 -135483  135492      85
  135468  135507  135513  135516       2  135468  135507  135513  135543       2
  135462  135468  135474  135483      75  135462  135468 -135474  135483      76
  135462  135468 -135474  135483      54  135462  135468 -135474  135483      77
  135462  135468  135507  135510       3  135462  135468  135507  135513      21
  135462  135468 -135507  135513      22  135462  135468 -135507  135513      23
  135462  135468 -135507  135513       6  135552  135549  135555  135561       2
  135549  135555  135561  135567       1  135549  135555 -135561  135567       4
  135549  135555 -135561  135567       5  135549  135555 -135561  135567       6
  135549  135555  135561  135600       7  135549  135555 -135561  135600       8
  135549  135555 -135561  135600       9  135549  135555 -135561  135600       6
  135543  135549  135555  135561       2  135534  135543  135549  135552       3
  135534  135543  135549  135555      11  135534  135543 -135549  135555      12
  135534  135543 -135549  135555      13  135534  135543 -135549  135555       6
  135525  135516 -135513  135543       3  135525  135534  135543  135549      10
  135516  135513 -135543  135534       3  135516  135513  135543  135549       3
  135516  135525 -135534  135543      16  135516  135525 -135534  135543      17
  135516  135525 -135534  135543      18  135513  135516 -135525  135534      10
  135513  135543 -135534  135525      10  135513  135543  135549  135552       3
  135513  135543  135549  135555      21  135513  135543 -135549  135555      22
  135513  135543 -135549  135555      23  135513  135543 -135549  135555       6
  135603  135600  135606  135612       2  135600  135606  135612  135618       1
  135600  135606 -135612  135618       4  135600  135606 -135612  135618       5
  135600  135606 -135612  135618       6  135600  135606  135612  135636       7
  135600  135606 -135612  135636       8  135600  135606 -135612  135636       9
  135600  135606 -135612  135636       6  135582  135579 -135576  135594      51
  135579  135576 -135594  135588     187  135579  135582 -135588  135594     186
  135576  135567  135561  135600     188  135576  135567 -135561  135600     189
  135576  135567 -135561  135600     190  135576  135567 -135561  135600     191
  135576  135579 -135582  135588     192  135576  135594 -135588  135582     138
  135567  135561  135600  135603       3  135567  135561  135600  135606      11
  135567  135561 -135600  135606      12  135567  135561 -135600  135606      13
  135567  135561 -135600  135606       6  135567  135576  135579  135582      51
  135567  135576  135594  135588     187  135561  135567  135576  135579     193
  135561  135567 -135576  135579     194  135561  135567 -135576  135579     195
  135561  135567 -135576  135579     196  135561  135567  135576  135594       3
  135561  135600  135606  135612       2  135555  135561  135567  135576     197
  135555  135561 -135567  135576     198  135555  135561 -135567  135576     190
  135555  135561 -135567  135576      33  135555  135561  135600  135603       3
  135555  135561  135600  135606      21  135555  135561 -135600  135606      22
  135555  135561 -135600  135606      23  135555  135561 -135600  135606       6
  135639  135636  135642  135648       2  135636  135642  135648  135654       1
  135636  135642 -135648  135654       4  135636  135642 -135648  135654       5
  135636  135642 -135648  135654       6  135636  135642  135648  135693       7
  135636  135642 -135648  135693       8  135636  135642 -135648  135693       9
  135636  135642 -135648  135693       6  135627  135618  135612  135636      24
  135627  135618 -135612  135636      25  135627  135618 -135612  135636      26
  135627  135618 -135612  135636      27  135618  135612  135636  135639       3
  135618  135612  135636  135642      11  135618  135612 -135636  135642      12
  135618  135612 -135636  135642      13  135618  135612 -135636  135642       6
  135612  135618  135627  135630       7  135612  135618 -135627  135630      28
  135612  135618 -135627  135630      29  135612  135618 -135627  135630      30
  135612  135618  135627  135633       7  135612  135618 -135627  135633      28
  135612  135618 -135627  135633      29  135612  135618 -135627  135633      30
  135612  135636  135642  135648       2  135606  135612  135618  135627      31
  135606  135612 -135618  135627      32  135606  135612 -135618  135627      26
  135606  135612 -135618  135627      33  135606  135612  135636  135639       3
  135606  135612  135636  135642      21  135606  135612 -135636  135642      22
  135606  135612 -135636  135642      23  135606  135612 -135636  135642       6
  135696  135693  135699  135705       2  135693  135699  135705  135714       7
  135693  135699 -135705  135714       8  135693  135699 -135705  135714       9
  135693  135699 -135705  135714       6  135663  135654  135648  135693      52
  135663  135654 -135648  135693      53  135663  135654 -135648  135693      54
  135663  135654 -135648  135693      55  135654  135648  135693  135696       3
  135654  135648  135693  135699      11  135654  135648 -135693  135699      12
  135654  135648 -135693  135699      13  135654  135648 -135693  135699       6
  135648  135654  135663  135669      56  135648  135654 -135663  135669      57
  135648  135654 -135663  135669      58  135648  135654 -135663  135669      59
  135648  135654  135663  135681      56  135648  135654 -135663  135681      57
  135648  135654 -135663  135681      58  135648  135654 -135663  135681      59
  135648  135693  135699  135705       2  135642  135648  135654  135663      60
  135642  135648 -135654  135663      61  135642  135648 -135654  135663      54
  135642  135648 -135654  135663      62  135642  135648  135693  135696       3
  135642  135648  135693  135699      21  135642  135648 -135693  135699      22
  135642  135648 -135693  135699      23  135642  135648 -135693  135699       6
  135717  135714  135720  135726       2  135714  135720  135726  135732       1
  135714  135720 -135726  135732       4  135714  135720 -135726  135732       5
  135714  135720 -135726  135732       6  135714  135720  135726  135780       7
  135714  135720 -135726  135780       8  135714  135720 -135726  135780       9
  135714  135720 -135726  135780       6  135705  135714  135720  135726       2
  135699  135705  135714  135717       3  135699  135705  135714  135720      21
  135699  135705 -135714  135720      22  135699  135705 -135714  135720      23
  135699  135705 -135714  135720       6  135783  135780  135786  135792       2
  135780  135786  135792  135798       1  135780  135786 -135792  135798       4
  135780  135786 -135792  135798       5  135780  135786 -135792  135798       6
  135780  135786  135792  135828       7  135780  135786 -135792  135828       8
  135780  135786 -135792  135828       9  135780  135786 -135792  135828       6
  135741  135732  135726  135780      10  135741  135750  135759  135768      10
  135732  135726  135780  135783       3  135732  135726  135780  135786      11
  135732  135726 -135780  135786      12  135732  135726 -135780  135786      13
  135732  135726 -135780  135786       6  135732  135741  135750  135759      16
  135732  135741 -135750  135759      17  135732  135741 -135750  135759      18
  135726  135732  135741  135750      16  135726  135732 -135741  135750      17
  135726  135732 -135741  135750      18  135726  135780  135786  135792       2
  135720  135726  135732  135741      10  135720  135726  135780  135783       3
  135720  135726  135780  135786      21  135720  135726 -135780  135786      22
  135720  135726 -135780  135786      23  135720  135726 -135780  135786       6
  135831  135828  135834  135840       2  135828  135834  135840  135849       7
  135828  135834 -135840  135849       8  135828  135834 -135840  135849       9
  135828  135834 -135840  135849       6  135816  135798  135792  135828      34
  135816  135798 -135792  135828      35  135816  135798 -135792  135828      36
  135816  135798 -135792  135828      37  135804  135798  135792  135828      34
  135804  135798 -135792  135828      35  135804  135798 -135792  135828      36
  135804  135798 -135792  135828      37  135798  135792  135828  135831       3
  135798  135792  135828  135834      11  135798  135792 -135828  135834      12
  135798  135792 -135828  135834      13  135798  135792 -135828  135834       6
  135792  135828  135834  135840       2  135786  135792  135798  135804      38
  135786  135792 -135798  135804      39  135786  135792 -135798  135804      36
  135786  135792 -135798  135804      40  135786  135792  135798  135816      38
  135786  135792 -135798  135816      39  135786  135792 -135798  135816      36
  135786  135792 -135798  135816      40  135786  135792  135828  135831       3
  135786  135792  135828  135834      21  135786  135792 -135828  135834      22
  135786  135792 -135828  135834      23  135786  135792 -135828  135834       6
  135852  135849  135855  135861       2  135849  135855  135861  135867       1
  135849  135855 -135861  135867       4  135849  135855 -135861  135867       5
  135849  135855 -135861  135867       6  135849  135855  135861  135894       7
  135849  135855 -135861  135894       8  135849  135855 -135861  135894       9
  135849  135855 -135861  135894       6  135840  135849  135855  135861       2
  135834  135840  135849  135852       3  135834  135840  135849  135855      21
  135834  135840 -135849  135855      22  135834  135840 -135849  135855      23
  135834  135840 -135849  135855       6  135897  135894  135900  135906       2
  135894  135900  135906  135912       1  135894  135900 -135906  135912       4
  135894  135900 -135906  135912       5  135894  135900 -135906  135912       6
  135894  135900  135906  135942       7  135894  135900 -135906  135942       8
  135894  135900 -135906  135942       9  135894  135900 -135906  135942       6
  135876  135867  135861  135894      64  135876  135867 -135861  135894      65
  135876  135867 -135861  135894      54  135876  135867 -135861  135894      66
  135867  135861  135894  135897       3  135867  135861  135894  135900      11
  135867  135861 -135894  135900      12  135867  135861 -135894  135900      13
  135867  135861 -135894  135900       6  135867  135876  135885  135888     117
  135867  135876 -135885  135888     118  135867  135876  135885  135891     117
  135867  135876 -135885  135891     118  135861  135867  135876  135885     119
  135861  135867 -135876  135885     120  135861  135867 -135876  135885     121
  135861  135867 -135876  135885     122  135861  135894  135900  135906       2
  135855  135861  135867  135876      75  135855  135861 -135867  135876      76
  135855  135861 -135867  135876      54  135855  135861 -135867  135876      77
  135855  135861  135894  135897       3  135855  135861  135894  135900      21
  135855  135861 -135894  135900      22  135855  135861 -135894  135900      23
  135855  135861 -135894  135900       6  135945  135942  135948  135954       2
  135942  135948  135954  135960       1  135942  135948 -135954  135960       4
  135942  135948 -135954  135960       5  135942  135948 -135954  135960       6
  135942  135948  135954  135999       7  135942  135948 -135954  135999       8
  135942  135948 -135954  135999       9  135942  135948 -135954  135999       6
  135930  135912  135906  135942      34  135930  135912 -135906  135942      35
  135930  135912 -135906  135942      36  135930  135912 -135906  135942      37
  135918  135912  135906  135942      34  135918  135912 -135906  135942      35
  135918  135912 -135906  135942      36  135918  135912 -135906  135942      37
  135912  135906  135942  135945       3  135912  135906  135942  135948      11
  135912  135906 -135942  135948      12  135912  135906 -135942  135948      13
  135912  135906 -135942  135948       6  135906  135942  135948  135954       2
  135900  135906  135912  135918      38  135900  135906 -135912  135918      39
  135900  135906 -135912  135918      36  135900  135906 -135912  135918      40
  135900  135906  135912  135930      38  135900  135906 -135912  135930      39
  135900  135906 -135912  135930      36  135900  135906 -135912  135930      40
  135900  135906  135942  135945       3  135900  135906  135942  135948      21
  135900  135906 -135942  135948      22  135900  135906 -135942  135948      23
  135900  135906 -135942  135948       6  136002  135999  136005  136011       2
  135999  136005  136011  136017       1  135999  136005 -136011  136017       4
  135999  136005 -136011  136017       5  135999  136005 -136011  136017       6
  135999  136005  136011  136047       7  135999  136005 -136011  136047       8
  135999  136005 -136011  136047       9  135999  136005 -136011  136047       6
  135978  135960  135954  135999     103  135978  135960 -135954  135999     104
  135978  135960 -135954  135999     105  135978  135960 -135954  135999     106
  135966  135960  135954  135999      34  135966  135960 -135954  135999      35
  135966  135960 -135954  135999      36  135966  135960 -135954  135999      37
  135966  135960  135978  135987     107  135966  135960 -135978  135987     108
  135966  135960 -135978  135987     109  135966  135960 -135978  135987     110
  135960  135954  135999  136002       3  135960  135954  135999  136005      11
  135960  135954 -135999  136005      12  135960  135954 -135999  136005      13
  135960  135954 -135999  136005       6  135954  135960  135978  135987     111
  135954  135960 -135978  135987     112  135954  135960 -135978  135987     109
  135954  135960 -135978  135987     113  135954  135999  136005  136011       2
  135948  135954  135960  135966      38  135948  135954 -135960  135966      39
  135948  135954 -135960  135966      36  135948  135954 -135960  135966      40
  135948  135954  135960  135978     114  135948  135954 -135960  135978     115
  135948  135954 -135960  135978     105  135948  135954 -135960  135978     116
  135948  135954  135999  136002       3  135948  135954  135999  136005      21
  135948  135954 -135999  136005      22  135948  135954 -135999  136005      23
  135948  135954 -135999  136005       6  136050  136047  136053  136059       2
  136047  136053  136059  136065       1  136047  136053 -136059  136065       4
  136047  136053 -136059  136065       5  136047  136053 -136059  136065       6
  136047  136053  136059  136089       7  136047  136053 -136059  136089       8
  136047  136053 -136059  136089       9  136047  136053 -136059  136089       6
  136035  136017  136011  136047      34  136035  136017 -136011  136047      35
  136035  136017 -136011  136047      36  136035  136017 -136011  136047      37
  136023  136017  136011  136047      34  136023  136017 -136011  136047      35
  136023  136017 -136011  136047      36  136023  136017 -136011  136047      37
  136017  136011  136047  136050       3  136017  136011  136047  136053      11
  136017  136011 -136047  136053      12  136017  136011 -136047  136053      13
  136017  136011 -136047  136053       6  136011  136047  136053  136059       2
  136005  136011  136017  136023      38  136005  136011 -136017  136023      39
  136005  136011 -136017  136023      36  136005  136011 -136017  136023      40
  136005  136011  136017  136035      38  136005  136011 -136017  136035      39
  136005  136011 -136017  136035      36  136005  136011 -136017  136035      40
  136005  136011  136047  136050       3  136005  136011  136047  136053      21
  136005  136011 -136047  136053      22  136005  136011 -136047  136053      23
  136005  136011 -136047  136053       6  136092  136089  136095  136101       2
  136089  136095  136101  136107       1  136089  136095 -136101  136107       4
  136089  136095 -136101  136107       5  136089  136095 -136101  136107       6
  136089  136095  136101  136155       7  136089  136095 -136101  136155       8
  136089  136095 -136101  136155       9  136089  136095 -136101  136155       6
  136083  136065  136059  136089      86  136083  136065 -136059  136089      87
  136083  136065 -136059  136089      88  136083  136065 -136059  136089      89
  136071  136065  136059  136089      34  136071  136065 -136059  136089      35
  136071  136065 -136059  136089      36  136071  136065 -136059  136089      37
  136065  136059  136089  136092       3  136065  136059  136089  136095      11
  136065  136059 -136089  136095      12  136065  136059 -136089  136095      13
  136065  136059 -136089  136095       6  136059  136089  136095  136101       2
  136053  136059  136065  136071      38  136053  136059 -136065  136071      39
  136053  136059 -136065  136071      36  136053  136059 -136065  136071      40
  136053  136059  136065  136083      99  136053  136059 -136065  136083     100
  136053  136059 -136065  136083      88  136053  136059 -136065  136083     101
  136053  136059  136089  136092       3  136053  136059  136089  136095      21
  136053  136059 -136089  136095      22  136053  136059 -136089  136095      23
  136053  136059 -136089  136095       6  136158  136155  136161  136167       2
  136155  136161  136167  136173       1  136155  136161 -136167  136173       4
  136155  136161 -136167  136173       5  136155  136161 -136167  136173       6
  136155  136161  136167  136191       7  136155  136161 -136167  136191       8
  136155  136161 -136167  136191       9  136155  136161 -136167  136191       6
  136116  136107  136101  136155      10  136116  136125  136134  136143      10
  136107  136101  136155  136158       3  136107  136101  136155  136161      11
  136107  136101 -136155  136161      12  136107  136101 -136155  136161      13
  136107  136101 -136155  136161       6  136107  136116  136125  136134      16
  136107  136116 -136125  136134      17  136107  136116 -136125  136134      18
  136101  136107  136116  136125      16  136101  136107 -136116  136125      17
  136101  136107 -136116  136125      18  136101  136155  136161  136167       2
  136095  136101  136107  136116      10  136095  136101  136155  136158       3
  136095  136101  136155  136161      21  136095  136101 -136155  136161      22
  136095  136101 -136155  136161      23  136095  136101 -136155  136161       6
  136194  136191  136197  136203       2  136191  136197  136203  136209       1
  136191  136197 -136203  136209       4  136191  136197 -136203  136209       5
  136191  136197 -136203  136209       6  136191  136197  136203  136227       7
  136191  136197 -136203  136227       8  136191  136197 -136203  136227       9
  136191  136197 -136203  136227       6  136182  136173  136167  136191      24
  136182  136173 -136167  136191      25  136182  136173 -136167  136191      26
  136182  136173 -136167  136191      27  136173  136167  136191  136194       3
  136173  136167  136191  136197      11  136173  136167 -136191  136197      12
  136173  136167 -136191  136197      13  136173  136167 -136191  136197       6
  136167  136173  136182  136185       7  136167  136173 -136182  136185      28
  136167  136173 -136182  136185      29  136167  136173 -136182  136185      30
  136167  136173  136182  136188       7  136167  136173 -136182  136188      28
  136167  136173 -136182  136188      29  136167  136173 -136182  136188      30
  136167  136191  136197  136203       2  136161  136167  136173  136182      31
  136161  136167 -136173  136182      32  136161  136167 -136173  136182      26
  136161  136167 -136173  136182      33  136161  136167  136191  136194       3
  136161  136167  136191  136197      21  136161  136167 -136191  136197      22
  136161  136167 -136191  136197      23  136161  136167 -136191  136197       6
  136230  136227  136233  136239       2  136227  136233  136239  136245       1
  136227  136233 -136239  136245       4  136227  136233 -136239  136245       5
  136227  136233 -136239  136245       6  136227  136233  136239  136257       7
  136227  136233 -136239  136257       8  136227  136233 -136239  136257       9
  136227  136233 -136239  136257       6  136218  136209  136203  136227      24
  136218  136209 -136203  136227      25  136218  136209 -136203  136227      26
  136218  136209 -136203  136227      27  136209  136203  136227  136230       3
  136209  136203  136227  136233      11  136209  136203 -136227  136233      12
  136209  136203 -136227  136233      13  136209  136203 -136227  136233       6
  136203  136209  136218  136221       7  136203  136209 -136218  136221      28
  136203  136209 -136218  136221      29  136203  136209 -136218  136221      30
  136203  136209  136218  136224       7  136203  136209 -136218  136224      28
  136203  136209 -136218  136224      29  136203  136209 -136218  136224      30
  136203  136227  136233  136239       2  136197  136203  136209  136218      31
  136197  136203 -136209  136218      32  136197  136203 -136209  136218      26
  136197  136203 -136209  136218      33  136197  136203  136227  136230       3
  136197  136203  136227  136233      21  136197  136203 -136227  136233      22
  136197  136203 -136227  136233      23  136197  136203 -136227  136233       6
  136260  136257  136263  136269       2  136257  136263  136269  136275       1
  136257  136263 -136269  136275       4  136257  136263 -136269  136275       5
  136257  136263 -136269  136275       6  136257  136263  136269  136308       7
  136257  136263 -136269  136308       8  136257  136263 -136269  136308       9
  136257  136263 -136269  136308       6  136245  136239  136257  136260       3
  136245  136239  136257  136263      11  136245  136239 -136257  136263      12
  136245  136239 -136257  136263      13  136245  136239 -136257  136263       6
  136239  136257  136263  136269       2  136233  136239  136257  136260       3
  136233  136239  136257  136263      21  136233  136239 -136257  136263      22
  136233  136239 -136257  136263      23  136233  136239 -136257  136263       6
  136311  136308  136314  136320       2  136308  136314  136320  136326       1
  136308  136314 -136320  136326       4  136308  136314 -136320  136326       5
  136308  136314 -136320  136326       6  136308  136314  136320  136365       7
  136308  136314 -136320  136365       8  136308  136314 -136320  136365       9
  136308  136314 -136320  136365       6  136284  136275  136269  136308      64
  136284  136275 -136269  136308      65  136284  136275 -136269  136308      54
  136284  136275 -136269  136308      66  136275  136269  136308  136311       3
  136275  136269  136308  136314      11  136275  136269 -136308  136314      12
  136275  136269 -136308  136314      13  136275  136269 -136308  136314       6
  136275  136284  136293  136296      67  136275  136284 -136293  136296      68
  136275  136284 -136293  136296      69  136275  136284 -136293  136296      70
  136269  136275  136284  136293      71  136269  136275 -136284  136293      72
  136269  136275 -136284  136293      73  136269  136275 -136284  136293      74
  136269  136308  136314  136320       2  136263  136269  136275  136284      75
  136263  136269 -136275  136284      76  136263  136269 -136275  136284      54
  136263  136269 -136275  136284      77  136263  136269  136308  136311       3
  136263  136269  136308  136314      21  136263  136269 -136308  136314      22
  136263  136269 -136308  136314      23  136263  136269 -136308  136314       6
  136368  136365  136371  136377       2  136365  136371  136377  136383       1
  136365  136371 -136377  136383       4  136365  136371 -136377  136383       5
  136365  136371 -136377  136383       6  136365  136371  136377  136422       7
  136365  136371 -136377  136422       8  136365  136371 -136377  136422       9
  136365  136371 -136377  136422       6  136335  136326  136320  136365      52
  136335  136326 -136320  136365      53  136335  136326 -136320  136365      54
  136335  136326 -136320  136365      55  136326  136320  136365  136368       3
  136326  136320  136365  136371      11  136326  136320 -136365  136371      12
  136326  136320 -136365  136371      13  136326  136320 -136365  136371       6
  136320  136326  136335  136341      56  136320  136326 -136335  136341      57
  136320  136326 -136335  136341      58  136320  136326 -136335  136341      59
  136320  136326  136335  136353      56  136320  136326 -136335  136353      57
  136320  136326 -136335  136353      58  136320  136326 -136335  136353      59
  136320  136365  136371  136377       2  136314  136320  136326  136335      60
  136314  136320 -136326  136335      61  136314  136320 -136326  136335      54
  136314  136320 -136326  136335      62  136314  136320  136365  136368       3
  136314  136320  136365  136371      21  136314  136320 -136365  136371      22
  136314  136320 -136365  136371      23  136314  136320 -136365  136371       6
  136425  136422  136428  136434       2  136422  136428  136434  136440       1
  136422  136428 -136434  136440       4  136422  136428 -136434  136440       5
  136422  136428 -136434  136440       6  136422  136428  136434  136488       7
  136422  136428 -136434  136488       8  136422  136428 -136434  136488       9
  136422  136428 -136434  136488       6  136392  136383  136377  136422      52
  136392  136383 -136377  136422      53  136392  136383 -136377  136422      54
  136392  136383 -136377  136422      55  136383  136377  136422  136425       3
  136383  136377  136422  136428      11  136383  136377 -136422  136428      12
  136383  136377 -136422  136428      13  136383  136377 -136422  136428       6
  136377  136383  136392  136398      56  136377  136383 -136392  136398      57
  136377  136383 -136392  136398      58  136377  136383 -136392  136398      59
  136377  136383  136392  136410      56  136377  136383 -136392  136410      57
  136377  136383 -136392  136410      58  136377  136383 -136392  136410      59
  136377  136422  136428  136434       2  136371  136377  136383  136392      60
  136371  136377 -136383  136392      61  136371  136377 -136383  136392      54
  136371  136377 -136383  136392      62  136371  136377  136422  136425       3
  136371  136377  136422  136428      21  136371  136377 -136422  136428      22
  136371  136377 -136422  136428      23  136371  136377 -136422  136428       6
  136491  136488  136494  136500       2  136488  136494  136500  136509       7
  136488  136494 -136500  136509       8  136488  136494 -136500  136509       9
  136488  136494 -136500  136509       6  136449  136440  136434  136488      10
  136449  136458  136467  136476      10  136440  136434  136488  136491       3
  136440  136434  136488  136494      11  136440  136434 -136488  136494      12
  136440  136434 -136488  136494      13  136440  136434 -136488  136494       6
  136440  136449  136458  136467      16  136440  136449 -136458  136467      17
  136440  136449 -136458  136467      18  136434  136440  136449  136458      16
  136434  136440 -136449  136458      17  136434  136440 -136449  136458      18
  136434  136488  136494  136500       2  136428  136434  136440  136449      10
  136428  136434  136488  136491       3  136428  136434  136488  136494      21
  136428  136434 -136488  136494      22  136428  136434 -136488  136494      23
  136428  136434 -136488  136494       6  136512  136509  136515  136521       2
  136509  136515  136521  136527       1  136509  136515 -136521  136527       4
  136509  136515 -136521  136527       5  136509  136515 -136521  136527       6
  136509  136515  136521  136575       7  136509  136515 -136521  136575       8
  136509  136515 -136521  136575       9  136509  136515 -136521  136575       6
  136500  136509  136515  136521       2  136494  136500  136509  136512       3
  136494  136500  136509  136515      21  136494  136500 -136509  136515      22
  136494  136500 -136509  136515      23  136494  136500 -136509  136515       6
  136578  136575  136581  136587       2  136575  136581  136587  136596       7
  136575  136581 -136587  136596       8  136575  136581 -136587  136596       9
  136575  136581 -136587  136596       6  136536  136527  136521  136575      10
  136536  136545  136554  136563      10  136527  136521  136575  136578       3
  136527  136521  136575  136581      11  136527  136521 -136575  136581      12
  136527  136521 -136575  136581      13  136527  136521 -136575  136581       6
  136527  136536  136545  136554      16  136527  136536 -136545  136554      17
  136527  136536 -136545  136554      18  136521  136527  136536  136545      16
  136521  136527 -136536  136545      17  136521  136527 -136536  136545      18
  136521  136575  136581  136587       2  136515  136521  136527  136536      10
  136515  136521  136575  136578       3  136515  136521  136575  136581      21
  136515  136521 -136575  136581      22  136515  136521 -136575  136581      23
  136515  136521 -136575  136581       6  136599  136596  136602  136608       2
  136596  136602  136608  136614       1  136596  136602 -136608  136614       4
  136596  136602 -136608  136614       5  136596  136602 -136608  136614       6
  136596  136602  136608  136632       7  136596  136602 -136608  136632       8
  136596  136602 -136608  136632       9  136596  136602 -136608  136632       6
  136587  136596  136602  136608       2  136581  136587  136596  136599       3
  136581  136587  136596  136602      21  136581  136587 -136596  136602      22
  136581  136587 -136596  136602      23  136581  136587 -136596  136602       6
  136635  136632  136638  136644       2  136632  136638  136644  136650       1
  136632  136638 -136644  136650       4  136632  136638 -136644  136650       5
  136632  136638 -136644  136650       6  136632  136638  136644  136698       7
  136632  136638 -136644  136698       8  136632  136638 -136644  136698       9
  136632  136638 -136644  136698       6  136623  136614  136608  136632      24
  136623  136614 -136608  136632      25  136623  136614 -136608  136632      26
  136623  136614 -136608  136632      27  136614  136608  136632  136635       3
  136614  136608  136632  136638      11  136614  136608 -136632  136638      12
  136614  136608 -136632  136638      13  136614  136608 -136632  136638       6
  136608  136614  136623  136626       7  136608  136614 -136623  136626      28
  136608  136614 -136623  136626      29  136608  136614 -136623  136626      30
  136608  136614  136623  136629       7  136608  136614 -136623  136629      28
  136608  136614 -136623  136629      29  136608  136614 -136623  136629      30
  136608  136632  136638  136644       2  136602  136608  136614  136623      31
  136602  136608 -136614  136623      32  136602  136608 -136614  136623      26
  136602  136608 -136614  136623      33  136602  136608  136632  136635       3
  136602  136608  136632  136638      21  136602  136608 -136632  136638      22
  136602  136608 -136632  136638      23  136602  136608 -136632  136638       6
  136701  136698  136704  136710       2  136698  136704  136710  136716       1
  136698  136704 -136710  136716       4  136698  136704 -136710  136716       5
  136698  136704 -136710  136716       6  136698  136704  136710  136728       7
  136698  136704 -136710  136728       8  136698  136704 -136710  136728       9
  136698  136704 -136710  136728       6  136659  136650  136644  136698      10
  136659  136668  136677  136686      10  136650  136644  136698  136701       3
  136650  136644  136698  136704      11  136650  136644 -136698  136704      12
  136650  136644 -136698  136704      13  136650  136644 -136698  136704       6
  136650  136659  136668  136677      16  136650  136659 -136668  136677      17
  136650  136659 -136668  136677      18  136644  136650  136659  136668      16
  136644  136650 -136659  136668      17  136644  136650 -136659  136668      18
  136644  136698  136704  136710       2  136638  136644  136650  136659      10
  136638  136644  136698  136701       3  136638  136644  136698  136704      21
  136638  136644 -136698  136704      22  136638  136644 -136698  136704      23
  136638  136644 -136698  136704       6  136731  136728  136734  136740       2
  136728  136734  136740  136746       1  136728  136734 -136740  136746       4
  136728  136734 -136740  136746       5  136728  136734 -136740  136746       6
  136728  136734  136740  136779       7  136728  136734 -136740  136779       8
  136728  136734 -136740  136779       9  136728  136734 -136740  136779       6
  136716  136710  136728  136731       3  136716  136710  136728  136734      11
  136716  136710 -136728  136734      12  136716  136710 -136728  136734      13
  136716  136710 -136728  136734       6  136710  136728  136734  136740       2
  136704  136710  136728  136731       3  136704  136710  136728  136734      21
  136704  136710 -136728  136734      22  136704  136710 -136728  136734      23
  136704  136710 -136728  136734       6  136782  136779  136785  136791       2
  136779  136785  136791  136797       1  136779  136785 -136791  136797       4
  136779  136785 -136791  136797       5  136779  136785 -136791  136797       6
  136779  136785  136791  136836       7  136779  136785 -136791  136836       8
  136779  136785 -136791  136836       9  136779  136785 -136791  136836       6
  136755  136746  136740  136779      64  136755  136746 -136740  136779      65
  136755  136746 -136740  136779      54  136755  136746 -136740  136779      66
  136746  136740  136779  136782       3  136746  136740  136779  136785      11
  136746  136740 -136779  136785      12  136746  136740 -136779  136785      13
  136746  136740 -136779  136785       6  136746  136755  136764  136767       7
  136746  136755  136764  136770      78  136746  136755 -136764  136770      79
  136746  136755 -136764  136770      80  136746  136755 -136764  136770      81
  136740  136746  136755  136764      82  136740  136746 -136755  136764      83
  136740  136746 -136755  136764      84  136740  136746 -136755  136764      85
  136740  136779  136785  136791       2  136734  136740  136746  136755      75
  136734  136740 -136746  136755      76  136734  136740 -136746  136755      54
  136734  136740 -136746  136755      77  136734  136740  136779  136782       3
  136734  136740  136779  136785      21  136734  136740 -136779  136785      22
  136734  136740 -136779  136785      23  136734  136740 -136779  136785       6
  136839  136836  136842  136848       2  136836  136842  136848  136854       1
  136836  136842 -136848  136854       4  136836  136842 -136848  136854       5
  136836  136842 -136848  136854       6  136836  136842  136848  136881       7
  136836  136842 -136848  136881       8  136836  136842 -136848  136881       9
  136836  136842 -136848  136881       6  136815  136797  136791  136836     103
  136815  136797 -136791  136836     104  136815  136797 -136791  136836     105
  136815  136797 -136791  136836     106  136803  136797  136791  136836      34
  136803  136797 -136791  136836      35  136803  136797 -136791  136836      36
  136803  136797 -136791  136836      37  136803  136797  136815  136824     107
  136803  136797 -136815  136824     108  136803  136797 -136815  136824     109
  136803  136797 -136815  136824     110  136797  136791  136836  136839       3
  136797  136791  136836  136842      11  136797  136791 -136836  136842      12
  136797  136791 -136836  136842      13  136797  136791 -136836  136842       6
  136791  136797  136815  136824     111  136791  136797 -136815  136824     112
  136791  136797 -136815  136824     109  136791  136797 -136815  136824     113
  136791  136836  136842  136848       2  136785  136791  136797  136803      38
  136785  136791 -136797  136803      39  136785  136791 -136797  136803      36
  136785  136791 -136797  136803      40  136785  136791  136797  136815     114
  136785  136791 -136797  136815     115  136785  136791 -136797  136815     105
  136785  136791 -136797  136815     116  136785  136791  136836  136839       3
  136785  136791  136836  136842      21  136785  136791 -136836  136842      22
  136785  136791 -136836  136842      23  136785  136791 -136836  136842       6
  136884  136881  136887  136893       2  136881  136887  136893  136899       1
  136881  136887 -136893  136899       4  136881  136887 -136893  136899       5
  136881  136887 -136893  136899       6  136881  136887  136893  136947       7
  136881  136887 -136893  136947       8  136881  136887 -136893  136947       9
  136881  136887 -136893  136947       6  136863  136854  136848  136881      64
  136863  136854 -136848  136881      65  136863  136854 -136848  136881      54
  136863  136854 -136848  136881      66  136854  136848  136881  136884       3
  136854  136848  136881  136887      11  136854  136848 -136881  136887      12
  136854  136848 -136881  136887      13  136854  136848 -136881  136887       6
  136854  136863  136872  136875     117  136854  136863 -136872  136875     118
  136854  136863  136872  136878     117  136854  136863 -136872  136878     118
  136848  136854  136863  136872     119  136848  136854 -136863  136872     120
  136848  136854 -136863  136872     121  136848  136854 -136863  136872     122
  136848  136881  136887  136893       2  136842  136848  136854  136863      75
  136842  136848 -136854  136863      76  136842  136848 -136854  136863      54
  136842  136848 -136854  136863      77  136842  136848  136881  136884       3
  136842  136848  136881  136887      21  136842  136848 -136881  136887      22
  136842  136848 -136881  136887      23  136842  136848 -136881  136887       6
  136950  136947  136953  136959       2  136947  136953  136959  136965       1
  136947  136953 -136959  136965       4  136947  136953 -136959  136965       5
  136947  136953 -136959  136965       6  136947  136953  136959  137019       7
  136947  136953 -136959  137019       8  136947  136953 -136959  137019       9
  136947  136953 -136959  137019       6  136908  136899  136893  136947      10
  136908  136917  136926  136935      10  136899  136893  136947  136950       3
  136899  136893  136947  136953      11  136899  136893 -136947  136953      12
  136899  136893 -136947  136953      13  136899  136893 -136947  136953       6
  136899  136908  136917  136926      16  136899  136908 -136917  136926      17
  136899  136908 -136917  136926      18  136893  136899  136908  136917      16
  136893  136899 -136908  136917      17  136893  136899 -136908  136917      18
  136893  136947  136953  136959       2  136887  136893  136899  136908      10
  136887  136893  136947  136950       3  136887  136893  136947  136953      21
  136887  136893 -136947  136953      22  136887  136893 -136947  136953      23
  136887  136893 -136947  136953       6  137022  137019  137025  137031       2
  137019  137025  137031  137037       1  137019  137025 -137031  137037       4
  137019  137025 -137031  137037       5  137019  137025 -137031  137037       6
  137019  137025  137031  137076       7  137019  137025 -137031  137076       8
  137019  137025 -137031  137076       9  137019  137025 -137031  137076       6
  136983  136992  136998  137001      51  136983  136992 -136998  137001       6
  136983  136992  136998  137010      51  136983  136992 -136998  137010       6
  136974  136965  136959  137019      10  136974  136983  136992  136998       7
  136974  136983 -136992  136998      29  136965  136959  137019  137022       3
  136965  136959  137019  137025      11  136965  136959 -137019  137025      12
  136965  136959 -137019  137025      13  136965  136959 -137019  137025       6
  136965  136974  136983  136992      10  136959  136965  136974  136983      16
  136959  136965 -136974  136983      17  136959  136965 -136974  136983      18
  136959  137019  137025  137031       2  136953  136959  136965  136974      10
  136953  136959  137019  137022       3  136953  136959  137019  137025      21
  136953  136959 -137019  137025      22  136953  136959 -137019  137025      23
  136953  136959 -137019  137025       6  137079  137076  137082  137088       2
  137076  137082  137088  137094       1  137076  137082 -137088  137094       4
  137076  137082 -137088  137094       5  137076  137082 -137088  137094       6
  137076  137082  137088  137127       7  137076  137082 -137088  137127       8
  137076  137082 -137088  137127       9  137076  137082 -137088  137127       6
  137055  137037  137031  137076     103  137055  137037 -137031  137076     104
  137055  137037 -137031  137076     105  137055  137037 -137031  137076     106
  137043  137037  137031  137076      34  137043  137037 -137031  137076      35
  137043  137037 -137031  137076      36  137043  137037 -137031  137076      37
  137043  137037  137055  137064     107  137043  137037 -137055  137064     108
  137043  137037 -137055  137064     109  137043  137037 -137055  137064     110
  137037  137031  137076  137079       3  137037  137031  137076  137082      11
  137037  137031 -137076  137082      12  137037  137031 -137076  137082      13
  137037  137031 -137076  137082       6  137031  137037  137055  137064     111
  137031  137037 -137055  137064     112  137031  137037 -137055  137064     109
  137031  137037 -137055  137064     113  137031  137076  137082  137088       2
  137025  137031  137037  137043      38  137025  137031 -137037  137043      39
  137025  137031 -137037  137043      36  137025  137031 -137037  137043      40
  137025  137031  137037  137055     114  137025  137031 -137037  137055     115
  137025  137031 -137037  137055     105  137025  137031 -137037  137055     116
  137025  137031  137076  137079       3  137025  137031  137076  137082      21
  137025  137031 -137076  137082      22  137025  137031 -137076  137082      23
  137025  137031 -137076  137082       6  137130  137127  137133  137139       2
  137127  137133  137139  137145       1  137127  137133 -137139  137145       4
  137127  137133 -137139  137145       5  137127  137133 -137139  137145       6
  137127  137133  137139  137172       7  137127  137133 -137139  137172       8
  137127  137133 -137139  137172       9  137127  137133 -137139  137172       6
  137103  137094  137088  137127      64  137103  137094 -137088  137127      65
  137103  137094 -137088  137127      54  137103  137094 -137088  137127      66
  137094  137088  137127  137130       3  137094  137088  137127  137133      11
  137094  137088 -137127  137133      12  137094  137088 -137127  137133      13
  137094  137088 -137127  137133       6  137094  137103  137112  137115       7
  137094  137103  137112  137118      78  137094  137103 -137112  137118      79
  137094  137103 -137112  137118      80  137094  137103 -137112  137118      81
  137088  137094  137103  137112      82  137088  137094 -137103  137112      83
  137088  137094 -137103  137112      84  137088  137094 -137103  137112      85
  137088  137127  137133  137139       2  137082  137088  137094  137103      75
  137082  137088 -137094  137103      76  137082  137088 -137094  137103      54
  137082  137088 -137094  137103      77  137082  137088  137127  137130       3
  137082  137088  137127  137133      21  137082  137088 -137127  137133      22
  137082  137088 -137127  137133      23  137082  137088 -137127  137133       6
  137175  137172  137178  137184       2  137172  137178  137184  137190       1
  137172  137178 -137184  137190       4  137172  137178 -137184  137190       5
  137172  137178 -137184  137190       6  137172  137178  137184  137229       7
  137172  137178 -137184  137229       8  137172  137178 -137184  137229       9
  137172  137178 -137184  137229       6  137154  137145  137139  137172      64
  137154  137145 -137139  137172      65  137154  137145 -137139  137172      54
  137154  137145 -137139  137172      66  137145  137139  137172  137175       3
  137145  137139  137172  137178      11  137145  137139 -137172  137178      12
  137145  137139 -137172  137178      13  137145  137139 -137172  137178       6
  137145  137154  137163  137166     117  137145  137154 -137163  137166     118
  137145  137154  137163  137169     117  137145  137154 -137163  137169     118
  137139  137145  137154  137163     119  137139  137145 -137154  137163     120
  137139  137145 -137154  137163     121  137139  137145 -137154  137163     122
  137139  137172  137178  137184       2  137133  137139  137145  137154      75
  137133  137139 -137145  137154      76  137133  137139 -137145  137154      54
  137133  137139 -137145  137154      77  137133  137139  137172  137175       3
  137133  137139  137172  137178      21  137133  137139 -137172  137178      22
  137133  137139 -137172  137178      23  137133  137139 -137172  137178       6
  137232  137229  137235  137241       2  137229  137235  137241  137247       1
  137229  137235 -137241  137247       4  137229  137235 -137241  137247       5
  137229  137235 -137241  137247       6  137229  137235  137241  137286       7
  137229  137235 -137241  137286       8  137229  137235 -137241  137286       9
  137229  137235 -137241  137286       6  137208  137190  137184  137229     103
  137208  137190 -137184  137229     104  137208  137190 -137184  137229     105
  137208  137190 -137184  137229     106  137196  137190  137184  137229      34
  137196  137190 -137184  137229      35  137196  137190 -137184  137229      36
  137196  137190 -137184  137229      37  137196  137190  137208  137217     107
  137196  137190 -137208  137217     108  137196  137190 -137208  137217     109
  137196  137190 -137208  137217     110  137190  137184  137229  137232       3
  137190  137184  137229  137235      11  137190  137184 -137229  137235      12
  137190  137184 -137229  137235      13  137190  137184 -137229  137235       6
  137184  137190  137208  137217     111  137184  137190 -137208  137217     112
  137184  137190 -137208  137217     109  137184  137190 -137208  137217     113
  137184  137229  137235  137241       2  137178  137184  137190  137196      38
  137178  137184 -137190  137196      39  137178  137184 -137190  137196      36
  137178  137184 -137190  137196      40  137178  137184  137190  137208     114
  137178  137184 -137190  137208     115  137178  137184 -137190  137208     105
  137178  137184 -137190  137208     116  137178  137184  137229  137232       3
  137178  137184  137229  137235      21  137178  137184 -137229  137235      22
  137178  137184 -137229  137235      23  137178  137184 -137229  137235       6
  137289  137286  137292  137298       2  137286  137292  137298  137304       1
  137286  137292 -137298  137304       4  137286  137292 -137298  137304       5
  137286  137292 -137298  137304       6  137286  137292  137298  137331       7
  137286  137292 -137298  137331       8  137286  137292 -137298  137331       9
  137286  137292 -137298  137331       6  137265  137247  137241  137286     103
  137265  137247 -137241  137286     104  137265  137247 -137241  137286     105
  137265  137247 -137241  137286     106  137253  137247  137241  137286      34
  137253  137247 -137241  137286      35  137253  137247 -137241  137286      36
  137253  137247 -137241  137286      37  137253  137247  137265  137274     107
  137253  137247 -137265  137274     108  137253  137247 -137265  137274     109
  137253  137247 -137265  137274     110  137247  137241  137286  137289       3
  137247  137241  137286  137292      11  137247  137241 -137286  137292      12
  137247  137241 -137286  137292      13  137247  137241 -137286  137292       6
  137241  137247  137265  137274     111  137241  137247 -137265  137274     112
  137241  137247 -137265  137274     109  137241  137247 -137265  137274     113
  137241  137286  137292  137298       2  137235  137241  137247  137253      38
  137235  137241 -137247  137253      39  137235  137241 -137247  137253      36
  137235  137241 -137247  137253      40  137235  137241  137247  137265     114
  137235  137241 -137247  137265     115  137235  137241 -137247  137265     105
  137235  137241 -137247  137265     116  137235  137241  137286  137289       3
  137235  137241  137286  137292      21  137235  137241 -137286  137292      22
  137235  137241 -137286  137292      23  137235  137241 -137286  137292       6
  137334  137331  137337  137343       2  137331  137337  137343  137349       1
  137331  137337 -137343  137349       4  137331  137337 -137343  137349       5
  137331  137337 -137343  137349       6  137331  137337  137343  137382       7
  137331  137337 -137343  137382       8  137331  137337 -137343  137382       9
  137331  137337 -137343  137382       6  137313  137304  137298  137331      64
  137313  137304 -137298  137331      65  137313  137304 -137298  137331      54
  137313  137304 -137298  137331      66  137304  137298  137331  137334       3
  137304  137298  137331  137337      11  137304  137298 -137331  137337      12
  137304  137298 -137331  137337      13  137304  137298 -137331  137337       6
  137304  137313  137322  137325     117  137304  137313 -137322  137325     118
  137304  137313  137322  137328     117  137304  137313 -137322  137328     118
  137298  137304  137313  137322     119  137298  137304 -137313  137322     120
  137298  137304 -137313  137322     121  137298  137304 -137313  137322     122
  137298  137331  137337  137343       2  137292  137298  137304  137313      75
  137292  137298 -137304  137313      76  137292  137298 -137304  137313      54
  137292  137298 -137304  137313      77  137292  137298  137331  137334       3
  137292  137298  137331  137337      21  137292  137298 -137331  137337      22
  137292  137298 -137331  137337      23  137292  137298 -137331  137337       6
  137385  137382  137388  137394       2  137382  137388  137394  137400       1
  137382  137388 -137394  137400       4  137382  137388 -137394  137400       5
  137382  137388 -137394  137400       6  137382  137388  137394  137439       7
  137382  137388 -137394  137439       8  137382  137388 -137394  137439       9
  137382  137388 -137394  137439       6  137358  137349  137343  137382      64
  137358  137349 -137343  137382      65  137358  137349 -137343  137382      54
  137358  137349 -137343  137382      66  137349  137343  137382  137385       3
  137349  137343  137382  137388      11  137349  137343 -137382  137388      12
  137349  137343 -137382  137388      13  137349  137343 -137382  137388       6
  137349  137358  137367  137370       7  137349  137358  137367  137373      78
  137349  137358 -137367  137373      79  137349  137358 -137367  137373      80
  137349  137358 -137367  137373      81  137343  137349  137358  137367      82
  137343  137349 -137358  137367      83  137343  137349 -137358  137367      84
  137343  137349 -137358  137367      85  137343  137382  137388  137394       2
  137337  137343  137349  137358      75  137337  137343 -137349  137358      76
  137337  137343 -137349  137358      54  137337  137343 -137349  137358      77
  137337  137343  137382  137385       3  137337  137343  137382  137388      21
  137337  137343 -137382  137388      22  137337  137343 -137382  137388      23
  137337  137343 -137382  137388       6  137442  137439  137445  137451       2
  137439  137445  137451  137457       1  137439  137445 -137451  137457       4
  137439  137445 -137451  137457       5  137439  137445 -137451  137457       6
  137439  137445  137451  137475       7  137439  137445 -137451  137475       8
  137439  137445 -137451  137475       9  137439  137445 -137451  137475       6
  137409  137400  137394  137439      52  137409  137400 -137394  137439      53
  137409  137400 -137394  137439      54  137409  137400 -137394  137439      55
  137400  137394  137439  137442       3  137400  137394  137439  137445      11
  137400  137394 -137439  137445      12  137400  137394 -137439  137445      13
  137400  137394 -137439  137445       6  137394  137400  137409  137415      56
  137394  137400 -137409  137415      57  137394  137400 -137409  137415      58
  137394  137400 -137409  137415      59  137394  137400  137409  137427      56
  137394  137400 -137409  137427      57  137394  137400 -137409  137427      58
  137394  137400 -137409  137427      59  137394  137439  137445  137451       2
  137388  137394  137400  137409      60  137388  137394 -137400  137409      61
  137388  137394 -137400  137409      54  137388  137394 -137400  137409      62
  137388  137394  137439  137442       3  137388  137394  137439  137445      21
  137388  137394 -137439  137445      22  137388  137394 -137439  137445      23
  137388  137394 -137439  137445       6  137478  137475  137481  137487       2
  137475  137481  137487  137493       1  137475  137481 -137487  137493       4
  137475  137481 -137487  137493       5  137475  137481 -137487  137493       6
  137475  137481  137487  137523       7  137475  137481 -137487  137523       8
  137475  137481 -137487  137523       9  137475  137481 -137487  137523       6
  137466  137457  137451  137475      24  137466  137457 -137451  137475      25
  137466  137457 -137451  137475      26  137466  137457 -137451  137475      27
  137457  137451  137475  137478       3  137457  137451  137475  137481      11
  137457  137451 -137475  137481      12  137457  137451 -137475  137481      13
  137457  137451 -137475  137481       6  137451  137457  137466  137469       7
  137451  137457 -137466  137469      28  137451  137457 -137466  137469      29
  137451  137457 -137466  137469      30  137451  137457  137466  137472       7
  137451  137457 -137466  137472      28  137451  137457 -137466  137472      29
  137451  137457 -137466  137472      30  137451  137475  137481  137487       2
  137445  137451  137457  137466      31  137445  137451 -137457  137466      32
  137445  137451 -137457  137466      26  137445  137451 -137457  137466      33
  137445  137451  137475  137478       3  137445  137451  137475  137481      21
  137445  137451 -137475  137481      22  137445  137451 -137475  137481      23
  137445  137451 -137475  137481       6  137526  137523  137529  137535       2
  137523  137529  137535  137541       1  137523  137529 -137535  137541       4
  137523  137529 -137535  137541       5  137523  137529 -137535  137541       6
  137523  137529  137535  137565       7  137523  137529 -137535  137565       8
  137523  137529 -137535  137565       9  137523  137529 -137535  137565       6
  137511  137493  137487  137523      34  137511  137493 -137487  137523      35
  137511  137493 -137487  137523      36  137511  137493 -137487  137523      37
  137499  137493  137487  137523      34  137499  137493 -137487  137523      35
  137499  137493 -137487  137523      36  137499  137493 -137487  137523      37
  137493  137487  137523  137526       3  137493  137487  137523  137529      11
  137493  137487 -137523  137529      12  137493  137487 -137523  137529      13
  137493  137487 -137523  137529       6  137487  137523  137529  137535       2
  137481  137487  137493  137499      38  137481  137487 -137493  137499      39
  137481  137487 -137493  137499      36  137481  137487 -137493  137499      40
  137481  137487  137493  137511      38  137481  137487 -137493  137511      39
  137481  137487 -137493  137511      36  137481  137487 -137493  137511      40
  137481  137487  137523  137526       3  137481  137487  137523  137529      21
  137481  137487 -137523  137529      22  137481  137487 -137523  137529      23
  137481  137487 -137523  137529       6  137568  137565  137571  137577       2
  137565  137571  137577  137583       1  137565  137571 -137577  137583       4
  137565  137571 -137577  137583       5  137565  137571 -137577  137583       6
  137565  137571  137577  137607       7  137565  137571 -137577  137607       8
  137565  137571 -137577  137607       9  137565  137571 -137577  137607       6
  137559  137541  137535  137565      86  137559  137541 -137535  137565      87
  137559  137541 -137535  137565      88  137559  137541 -137535  137565      89
  137547  137541  137535  137565      34  137547  137541 -137535  137565      35
  137547  137541 -137535  137565      36  137547  137541 -137535  137565      37
  137541  137535  137565  137568       3  137541  137535  137565  137571      11
  137541  137535 -137565  137571      12  137541  137535 -137565  137571      13
  137541  137535 -137565  137571       6  137535  137565  137571  137577       2
  137529  137535  137541  137547      38  137529  137535 -137541  137547      39
  137529  137535 -137541  137547      36  137529  137535 -137541  137547      40
  137529  137535  137541  137559      99  137529  137535 -137541  137559     100
  137529  137535 -137541  137559      88  137529  137535 -137541  137559     101
  137529  137535  137565  137568       3  137529  137535  137565  137571      21
  137529  137535 -137565  137571      22  137529  137535 -137565  137571      23
  137529  137535 -137565  137571       6  137610  137607  137613  137619       2
  137607  137613  137619  137625       1  137607  137613 -137619  137625       4
  137607  137613 -137619  137625       5  137607  137613 -137619  137625       6
  137607  137613  137619  137640       7  137607  137613 -137619  137640       8
  137607  137613 -137619  137640       9  137607  137613 -137619  137640       6
  137601  137583  137577  137607      86  137601  137583 -137577  137607      87
  137601  137583 -137577  137607      88  137601  137583 -137577  137607      89
  137589  137583  137577  137607      34  137589  137583 -137577  137607      35
  137589  137583 -137577  137607      36  137589  137583 -137577  137607      37
  137583  137577  137607  137610       3  137583  137577  137607  137613      11
  137583  137577 -137607  137613      12  137583  137577 -137607  137613      13
  137583  137577 -137607  137613       6  137577  137607  137613  137619       2
  137571  137577  137583  137589      38  137571  137577 -137583  137589      39
  137571  137577 -137583  137589      36  137571  137577 -137583  137589      40
  137571  137577  137583  137601      99  137571  137577 -137583  137601     100
  137571  137577 -137583  137601      88  137571  137577 -137583  137601     101
  137571  137577  137607  137610       3  137571  137577  137607  137613      21
  137571  137577 -137607  137613      22  137571  137577 -137607  137613      23
  137571  137577 -137607  137613       6  137643  137640  137646  137652       2
  137640  137646  137652  137658       1  137640  137646 -137652  137658       4
  137640  137646 -137652  137658       5  137640  137646 -137652  137658       6
  137640  137646  137652  137685       7  137640  137646 -137652  137685       8
  137640  137646 -137652  137685       9  137640  137646 -137652  137685       6
  137634  137625  137619  137640     123  137634  137625 -137619  137640     124
  137634  137625 -137619  137640     125  137634  137625 -137619  137640     126
  137625  137619  137640  137643       3  137625  137619  137640  137646      11
  137625  137619 -137640  137646      12  137625  137619 -137640  137646      13
  137625  137619 -137640  137646       6  137619  137640  137646  137652       2
  137613  137619  137625  137634     131  137613  137619 -137625  137634     132
  137613  137619 -137625  137634     125  137613  137619 -137625  137634     133
  137613  137619  137640  137643       3  137613  137619  137640  137646      21
  137613  137619 -137640  137646      22  137613  137619 -137640  137646      23
  137613  137619 -137640  137646       6  137688  137685  137691  137697       2
  137685  137691  137697  137703       1  137685  137691 -137697  137703       4
  137685  137691 -137697  137703       5  137685  137691 -137697  137703       6
  137685  137691  137697  137748       7  137685  137691 -137697  137748       8
  137685  137691 -137697  137748       9  137685  137691 -137697  137748       6
  137667  137658  137652  137685      64  137667  137658 -137652  137685      65
  137667  137658 -137652  137685      54  137667  137658 -137652  137685      66
  137658  137652  137685  137688       3  137658  137652  137685  137691      11
  137658  137652 -137685  137691      12  137658  137652 -137685  137691      13
  137658  137652 -137685  137691       6  137658  137667  137676  137679     117
  137658  137667 -137676  137679     118  137658  137667  137676  137682     117
  137658  137667 -137676  137682     118  137652  137658  137667  137676     119
  137652  137658 -137667  137676     120  137652  137658 -137667  137676     121
  137652  137658 -137667  137676     122  137652  137685  137691  137697       2
  137646  137652  137658  137667      75  137646  137652 -137658  137667      76
  137646  137652 -137658  137667      54  137646  137652 -137658  137667      77
  137646  137652  137685  137688       3  137646  137652  137685  137691      21
  137646  137652 -137685  137691      22  137646  137652 -137685  137691      23
  137646  137652 -137685  137691       6  137751  137748  137754  137760       2
  137748  137754  137760  137766       1  137748  137754 -137760  137766       4
  137748  137754 -137760  137766       5  137748  137754 -137760  137766       6
  137748  137754  137760  137793       7  137748  137754 -137760  137793       8
  137748  137754 -137760  137793       9  137748  137754 -137760  137793       6
  137730  137727  137736  137742      41  137721  137715  137712  137742      41
  137721  137727 -137736  137742      41  137715  137712  137742  137736      41
  137715  137721  137727  137730      41  137715  137721 -137727  137736      41
  137712  137703  137697  137748      42  137712  137703 -137697  137748      43
  137712  137703 -137697  137748      44  137712  137703 -137697  137748      45
  137712  137715  137721  137727      41  137712  137742 -137736  137727      41
  137703  137697  137748  137751       3  137703  137697  137748  137754      11
  137703  137697 -137748  137754      12  137703  137697 -137748  137754      13
  137703  137697 -137748  137754       6  137703  137712  137715  137721      41
  137703  137712  137742  137736      41  137697  137703  137712  137715       7
  137697  137703 -137712  137715      46  137697  137703 -137712  137715      29
  137697  137703 -137712  137715      47  137697  137703  137712  137742       7
  137697  137703 -137712  137742      46  137697  137703 -137712  137742      29
  137697  137703 -137712  137742      47  137697  137748  137754  137760       2
  137691  137697  137703  137712      48  137691  137697 -137703  137712      49
  137691  137697 -137703  137712      44  137691  137697 -137703  137712      50
  137691  137697  137748  137751       3  137691  137697  137748  137754      21
  137691  137697 -137748  137754      22  137691  137697 -137748  137754      23
  137691  137697 -137748  137754       6  137796  137793  137799  137805       2
  137793  137799  137805  137811       1  137793  137799 -137805  137811       4
  137793  137799 -137805  137811       5  137793  137799 -137805  137811       6
  137793  137799  137805  137859       7  137793  137799 -137805  137859       8
  137793  137799 -137805  137859       9  137793  137799 -137805  137859       6
  137775  137766  137760  137793      64  137775  137766 -137760  137793      65
  137775  137766 -137760  137793      54  137775  137766 -137760  137793      66
  137766  137760  137793  137796       3  137766  137760  137793  137799      11
  137766  137760 -137793  137799      12  137766  137760 -137793  137799      13
  137766  137760 -137793  137799       6  137766  137775  137784  137787     117
  137766  137775 -137784  137787     118  137766  137775  137784  137790     117
  137766  137775 -137784  137790     118  137760  137766  137775  137784     119
  137760  137766 -137775  137784     120  137760  137766 -137775  137784     121
  137760  137766 -137775  137784     122  137760  137793  137799  137805       2
  137754  137760  137766  137775      75  137754  137760 -137766  137775      76
  137754  137760 -137766  137775      54  137754  137760 -137766  137775      77
  137754  137760  137793  137796       3  137754  137760  137793  137799      21
  137754  137760 -137793  137799      22  137754  137760 -137793  137799      23
  137754  137760 -137793  137799       6  137862  137859  137865  137871       2
  137859  137865  137871  137877       1  137859  137865 -137871  137877       4
  137859  137865 -137871  137877       5  137859  137865 -137871  137877       6
  137859  137865  137871  137904       7  137859  137865 -137871  137904       8
  137859  137865 -137871  137904       9  137859  137865 -137871  137904       6
  137820  137811  137805  137859      10  137820  137829  137838  137847      10
  137811  137805  137859  137862       3  137811  137805  137859  137865      11
  137811  137805 -137859  137865      12  137811  137805 -137859  137865      13
  137811  137805 -137859  137865       6  137811  137820  137829  137838      16
  137811  137820 -137829  137838      17  137811  137820 -137829  137838      18
  137805  137811  137820  137829      16  137805  137811 -137820  137829      17
  137805  137811 -137820  137829      18  137805  137859  137865  137871       2
  137799  137805  137811  137820      10  137799  137805  137859  137862       3
  137799  137805  137859  137865      21  137799  137805 -137859  137865      22
  137799  137805 -137859  137865      23  137799  137805 -137859  137865       6
  137907  137904  137910  137916       2  137904  137910  137916  137922       1
  137904  137910 -137916  137922       4  137904  137910 -137916  137922       5
  137904  137910 -137916  137922       6  137904  137910  137916  137970       7
  137904  137910 -137916  137970       8  137904  137910 -137916  137970       9
  137904  137910 -137916  137970       6  137886  137877  137871  137904      64
  137886  137877 -137871  137904      65  137886  137877 -137871  137904      54
  137886  137877 -137871  137904      66  137877  137871  137904  137907       3
  137877  137871  137904  137910      11  137877  137871 -137904  137910      12
  137877  137871 -137904  137910      13  137877  137871 -137904  137910       6
  137877  137886  137895  137898     117  137877  137886 -137895  137898     118
  137877  137886  137895  137901     117  137877  137886 -137895  137901     118
  137871  137877  137886  137895     119  137871  137877 -137886  137895     120
  137871  137877 -137886  137895     121  137871  137877 -137886  137895     122
  137871  137904  137910  137916       2  137865  137871  137877  137886      75
  137865  137871 -137877  137886      76  137865  137871 -137877  137886      54
  137865  137871 -137877  137886      77  137865  137871  137904  137907       3
  137865  137871  137904  137910      21  137865  137871 -137904  137910      22
  137865  137871 -137904  137910      23  137865  137871 -137904  137910       6
  137973  137970  137976  137982       2  137970  137976  137982  137988       1
  137970  137976 -137982  137988       4  137970  137976 -137982  137988       5
  137970  137976 -137982  137988       6  137970  137976  137982  138027       7
  137970  137976 -137982  138027       8  137970  137976 -137982  138027       9
  137970  137976 -137982  138027       6  137931  137922  137916  137970      10
  137931  137940  137949  137958      10  137922  137916  137970  137973       3
  137922  137916  137970  137976      11  137922  137916 -137970  137976      12
  137922  137916 -137970  137976      13  137922  137916 -137970  137976       6
  137922  137931  137940  137949      16  137922  137931 -137940  137949      17
  137922  137931 -137940  137949      18  137916  137922  137931  137940      16
  137916  137922 -137931  137940      17  137916  137922 -137931  137940      18
  137916  137970  137976  137982       2  137910  137916  137922  137931      10
  137910  137916  137970  137973       3  137910  137916  137970  137976      21
  137910  137916 -137970  137976      22  137910  137916 -137970  137976      23
  137910  137916 -137970  137976       6  138030  138027  138033  138039       2
  138027  138033  138039  138045       1  138027  138033 -138039  138045       4
  138027  138033 -138039  138045       5  138027  138033 -138039  138045       6
  138027  138033  138039  138069       7  138027  138033 -138039  138069       8
  138027  138033 -138039  138069       9  138027  138033 -138039  138069       6
  137997  137988  137982  138027      52  137997  137988 -137982  138027      53
  137997  137988 -137982  138027      54  137997  137988 -137982  138027      55
  137988  137982  138027  138030       3  137988  137982  138027  138033      11
  137988  137982 -138027  138033      12  137988  137982 -138027  138033      13
  137988  137982 -138027  138033       6  137982  137988  137997  138003      56
  137982  137988 -137997  138003      57  137982  137988 -137997  138003      58
  137982  137988 -137997  138003      59  137982  137988  137997  138015      56
  137982  137988 -137997  138015      57  137982  137988 -137997  138015      58
  137982  137988 -137997  138015      59  137982  138027  138033  138039       2
  137976  137982  137988  137997      60  137976  137982 -137988  137997      61
  137976  137982 -137988  137997      54  137976  137982 -137988  137997      62
  137976  137982  138027  138030       3  137976  137982  138027  138033      21
  137976  137982 -138027  138033      22  137976  137982 -138027  138033      23
  137976  137982 -138027  138033       6  138072  138069  138075  138081       2
  138069  138075  138081  138087       1  138069  138075 -138081  138087       4
  138069  138075 -138081  138087       5  138069  138075 -138081  138087       6
  138069  138075  138081  138114       7  138069  138075 -138081  138114       8
  138069  138075 -138081  138114       9  138069  138075 -138081  138114       6
  138054  138045  138039  138069     153  138054  138045 -138039  138069     154
  138054  138045 -138039  138069     155  138054  138045 -138039  138069     156
  138045  138039  138069  138072       3  138045  138039  138069  138075      11
  138045  138039 -138069  138075      12  138045  138039 -138069  138075      13
  138045  138039 -138069  138075       6  138039  138045  138054  138057       7
  138039  138045  138054  138060     170  138039  138045 -138054  138060     171
  138039  138045 -138054  138060     172  138039  138045 -138054  138060     173
  138039  138069  138075  138081       2  138033  138039  138045  138054     165
  138033  138039 -138045  138054     166  138033  138039 -138045  138054     155
  138033  138039 -138045  138054     167  138033  138039  138069  138072       3
  138033  138039  138069  138075      21  138033  138039 -138069  138075      22
  138033  138039 -138069  138075      23  138033  138039 -138069  138075       6
  138117  138114  138120  138126       2  138114  138120  138126  138132       1
  138114  138120 -138126  138132       4  138114  138120 -138126  138132       5
  138114  138120 -138126  138132       6  138114  138120  138126  138186       7
  138114  138120 -138126  138186       8  138114  138120 -138126  138186       9
  138114  138120 -138126  138186       6  138096  138087  138081  138114      64
  138096  138087 -138081  138114      65  138096  138087 -138081  138114      54
  138096  138087 -138081  138114      66  138087  138081  138114  138117       3
  138087  138081  138114  138120      11  138087  138081 -138114  138120      12
  138087  138081 -138114  138120      13  138087  138081 -138114  138120       6
  138087  138096  138105  138108     117  138087  138096 -138105  138108     118
  138087  138096  138105  138111     117  138087  138096 -138105  138111     118
  138081  138087  138096  138105     119  138081  138087 -138096  138105     120
  138081  138087 -138096  138105     121  138081  138087 -138096  138105     122
  138081  138114  138120  138126       2  138075  138081  138087  138096      75
  138075  138081 -138087  138096      76  138075  138081 -138087  138096      54
  138075  138081 -138087  138096      77  138075  138081  138114  138117       3
  138075  138081  138114  138120      21  138075  138081 -138114  138120      22
  138075  138081 -138114  138120      23  138075  138081 -138114  138120       6
  138189  138186  138192  138198       2  138186  138192  138198  138204       1
  138186  138192 -138198  138204       4  138186  138192 -138198  138204       5
  138186  138192 -138198  138204       6  138186  138192  138198  138243       7
  138186  138192 -138198  138243       8  138186  138192 -138198  138243       9
  138186  138192 -138198  138243       6  138150  138159  138165  138168      51
  138150  138159 -138165  138168       6  138150  138159  138165  138177      51
  138150  138159 -138165  138177       6  138141  138132  138126  138186      10
  138141  138150  138159  138165       7  138141  138150 -138159  138165      29
  138132  138126  138186  138189       3  138132  138126  138186  138192      11
  138132  138126 -138186  138192      12  138132  138126 -138186  138192      13
  138132  138126 -138186  138192       6  138132  138141  138150  138159      10
  138126  138132  138141  138150      16  138126  138132 -138141  138150      17
  138126  138132 -138141  138150      18  138126  138186  138192  138198       2
  138120  138126  138132  138141      10  138120  138126  138186  138189       3
  138120  138126  138186  138192      21  138120  138126 -138186  138192      22
  138120  138126 -138186  138192      23  138120  138126 -138186  138192       6
  138246  138243  138249  138255       2  138243  138249  138255  138261       1
  138243  138249 -138255  138261       4  138243  138249 -138255  138261       5
  138243  138249 -138255  138261       6  138243  138249  138255  138273       7
  138243  138249 -138255  138273       8  138243  138249 -138255  138273       9
  138243  138249 -138255  138273       6  138213  138204  138198  138243      52
  138213  138204 -138198  138243      53  138213  138204 -138198  138243      54
  138213  138204 -138198  138243      55  138204  138198  138243  138246       3
  138204  138198  138243  138249      11  138204  138198 -138243  138249      12
  138204  138198 -138243  138249      13  138204  138198 -138243  138249       6
  138198  138204  138213  138219      56  138198  138204 -138213  138219      57
  138198  138204 -138213  138219      58  138198  138204 -138213  138219      59
  138198  138204  138213  138231      56  138198  138204 -138213  138231      57
  138198  138204 -138213  138231      58  138198  138204 -138213  138231      59
  138198  138243  138249  138255       2  138192  138198  138204  138213      60
  138192  138198 -138204  138213      61  138192  138198 -138204  138213      54
  138192  138198 -138204  138213      62  138192  138198  138243  138246       3
  138192  138198  138243  138249      21  138192  138198 -138243  138249      22
  138192  138198 -138243  138249      23  138192  138198 -138243  138249       6
  138276  138273  138279  138285       2  138273  138279  138285  138291       1
  138273  138279 -138285  138291       4  138273  138279 -138285  138291       5
  138273  138279 -138285  138291       6  138273  138279  138285  138339       7
  138273  138279 -138285  138339       8  138273  138279 -138285  138339       9
  138273  138279 -138285  138339       6  138261  138255  138273  138276       3
  138261  138255  138273  138279      11  138261  138255 -138273  138279      12
  138261  138255 -138273  138279      13  138261  138255 -138273  138279       6
  138255  138273  138279  138285       2  138249  138255  138273  138276       3
  138249  138255  138273  138279      21  138249  138255 -138273  138279      22
  138249  138255 -138273  138279      23  138249  138255 -138273  138279       6
  138342  138339  138345  138351       2  138339  138345  138351  138357       1
  138339  138345 -138351  138357       4  138339  138345 -138351  138357       5
  138339  138345 -138351  138357       6  138339  138345  138351  138396       7
  138339  138345 -138351  138396       8  138339  138345 -138351  138396       9
  138339  138345 -138351  138396       6  138300  138291  138285  138339      10
  138300  138309  138318  138327      10  138291  138285  138339  138342       3
  138291  138285  138339  138345      11  138291  138285 -138339  138345      12
  138291  138285 -138339  138345      13  138291  138285 -138339  138345       6
  138291  138300  138309  138318      16  138291  138300 -138309  138318      17
  138291  138300 -138309  138318      18  138285  138291  138300  138309      16
  138285  138291 -138300  138309      17  138285  138291 -138300  138309      18
  138285  138339  138345  138351       2  138279  138285  138291  138300      10
  138279  138285  138339  138342       3  138279  138285  138339  138345      21
  138279  138285 -138339  138345      22  138279  138285 -138339  138345      23
  138279  138285 -138339  138345       6  138399  138396  138402  138408       2
  138396  138402  138408  138414       1  138396  138402 -138408  138414       4
  138396  138402 -138408  138414       5  138396  138402 -138408  138414       6
  138396  138402  138408  138429       7  138396  138402 -138408  138429       8
  138396  138402 -138408  138429       9  138396  138402 -138408  138429       6
  138366  138357  138351  138396      52  138366  138357 -138351  138396      53
  138366  138357 -138351  138396      54  138366  138357 -138351  138396      55
  138357  138351  138396  138399       3  138357  138351  138396  138402      11
  138357  138351 -138396  138402      12  138357  138351 -138396  138402      13
  138357  138351 -138396  138402       6  138351  138357  138366  138372      56
  138351  138357 -138366  138372      57  138351  138357 -138366  138372      58
  138351  138357 -138366  138372      59  138351  138357  138366  138384      56
  138351  138357 -138366  138384      57  138351  138357 -138366  138384      58
  138351  138357 -138366  138384      59  138351  138396  138402  138408       2
  138345  138351  138357  138366      60  138345  138351 -138357  138366      61
  138345  138351 -138357  138366      54  138345  138351 -138357  138366      62
  138345  138351  138396  138399       3  138345  138351  138396  138402      21
  138345  138351 -138396  138402      22  138345  138351 -138396  138402      23
  138345  138351 -138396  138402       6  138432  138429  138435  138441       2
  138429  138435  138441  138447       1  138429  138435 -138441  138447       4
  138429  138435 -138441  138447       5  138429  138435 -138441  138447       6
  138429  138435  138441  138465       7  138429  138435 -138441  138465       8
  138429  138435 -138441  138465       9  138429  138435 -138441  138465       6
  138423  138414  138408  138429     123  138423  138414 -138408  138429     124
  138423  138414 -138408  138429     125  138423  138414 -138408  138429     126
  138414  138408  138429  138432       3  138414  138408  138429  138435      11
  138414  138408 -138429  138435      12  138414  138408 -138429  138435      13
  138414  138408 -138429  138435       6  138408  138429  138435  138441       2
  138402  138408  138414  138423     131  138402  138408 -138414  138423     132
  138402  138408 -138414  138423     125  138402  138408 -138414  138423     133
  138402  138408  138429  138432       3  138402  138408  138429  138435      21
  138402  138408 -138429  138435      22  138402  138408 -138429  138435      23
  138402  138408 -138429  138435       6  138468  138465  138471  138477       2
  138465  138471  138477  138486       7  138465  138471 -138477  138486       8
  138465  138471 -138477  138486       9  138465  138471 -138477  138486       6
  138456  138447  138441  138465      24  138456  138447 -138441  138465      25
  138456  138447 -138441  138465      26  138456  138447 -138441  138465      27
  138447  138441  138465  138468       3  138447  138441  138465  138471      11
  138447  138441 -138465  138471      12  138447  138441 -138465  138471      13
  138447  138441 -138465  138471       6  138441  138447  138456  138459       7
  138441  138447 -138456  138459      28  138441  138447 -138456  138459      29
  138441  138447 -138456  138459      30  138441  138447  138456  138462       7
  138441  138447 -138456  138462      28  138441  138447 -138456  138462      29
  138441  138447 -138456  138462      30  138441  138465  138471  138477       2
  138435  138441  138447  138456      31  138435  138441 -138447  138456      32
  138435  138441 -138447  138456      26  138435  138441 -138447  138456      33
  138435  138441  138465  138468       3  138435  138441  138465  138471      21
  138435  138441 -138465  138471      22  138435  138441 -138465  138471      23
  138435  138441 -138465  138471       6  138489  138486  138492  138498       2
  138486  138492  138498  138504       1  138486  138492 -138498  138504       4
  138486  138492 -138498  138504       5  138486  138492 -138498  138504       6
  138486  138492  138498  138534       7  138486  138492 -138498  138534       8
  138486  138492 -138498  138534       9  138486  138492 -138498  138534       6
  138477  138486  138492  138498       2  138471  138477  138486  138489       3
  138471  138477  138486  138492      21  138471  138477 -138486  138492      22
  138471  138477 -138486  138492      23  138471  138477 -138486  138492       6
  138537  138534  138540  138546       2  138534  138540  138546  138552       1
  138534  138540 -138546  138552       4  138534  138540 -138546  138552       5
  138534  138540 -138546  138552       6  138534  138540  138546  138564       7
  138534  138540 -138546  138564       8  138534  138540 -138546  138564       9
  138534  138540 -138546  138564       6  138522  138504  138498  138534      34
  138522  138504 -138498  138534      35  138522  138504 -138498  138534      36
  138522  138504 -138498  138534      37  138510  138504  138498  138534      34
  138510  138504 -138498  138534      35  138510  138504 -138498  138534      36
  138510  138504 -138498  138534      37  138504  138498  138534  138537       3
  138504  138498  138534  138540      11  138504  138498 -138534  138540      12
  138504  138498 -138534  138540      13  138504  138498 -138534  138540       6
  138498  138534  138540  138546       2  138492  138498  138504  138510      38
  138492  138498 -138504  138510      39  138492  138498 -138504  138510      36
  138492  138498 -138504  138510      40  138492  138498  138504  138522      38
  138492  138498 -138504  138522      39  138492  138498 -138504  138522      36
  138492  138498 -138504  138522      40  138492  138498  138534  138537       3
  138492  138498  138534  138540      21  138492  138498 -138534  138540      22
  138492  138498 -138534  138540      23  138492  138498 -138534  138540       6
  138567  138564  138570  138576       2  138564  138570  138576  138582       1
  138564  138570 -138576  138582       4  138564  138570 -138576  138582       5
  138564  138570 -138576  138582       6  138564  138570  138576  138612       7
  138564  138570 -138576  138612       8  138564  138570 -138576  138612       9
  138564  138570 -138576  138612       6  138552  138546  138564  138567       3
  138552  138546  138564  138570      11  138552  138546 -138564  138570      12
  138552  138546 -138564  138570      13  138552  138546 -138564  138570       6
  138546  138564  138570  138576       2  138540  138546  138564  138567       3
  138540  138546  138564  138570      21  138540  138546 -138564  138570      22
  138540  138546 -138564  138570      23  138540  138546 -138564  138570       6
  138615  138612  138618  138624       2  138612  138618  138624  138630       1
  138612  138618 -138624  138630       4  138612  138618 -138624  138630       5
  138612  138618 -138624  138630       6  138612  138618  138624  138669       7
  138612  138618 -138624  138669       8  138612  138618 -138624  138669       9
  138612  138618 -138624  138669       6  138600  138582  138576  138612      34
  138600  138582 -138576  138612      35  138600  138582 -138576  138612      36
  138600  138582 -138576  138612      37  138588  138582  138576  138612      34
  138588  138582 -138576  138612      35  138588  138582 -138576  138612      36
  138588  138582 -138576  138612      37  138582  138576  138612  138615       3
  138582  138576  138612  138618      11  138582  138576 -138612  138618      12
  138582  138576 -138612  138618      13  138582  138576 -138612  138618       6
  138576  138612  138618  138624       2  138570  138576  138582  138588      38
  138570  138576 -138582  138588      39  138570  138576 -138582  138588      36
  138570  138576 -138582  138588      40  138570  138576  138582  138600      38
  138570  138576 -138582  138600      39  138570  138576 -138582  138600      36
  138570  138576 -138582  138600      40  138570  138576  138612  138615       3
  138570  138576  138612  138618      21  138570  138576 -138612  138618      22
  138570  138576 -138612  138618      23  138570  138576 -138612  138618       6
  138672  138669  138675  138681       2  138669  138675  138681  138687       1
  138669  138675 -138681  138687       4  138669  138675 -138681  138687       5
  138669  138675 -138681  138687       6  138669  138675  138681  138735       7
  138669  138675 -138681  138735       8  138669  138675 -138681  138735       9
  138669  138675 -138681  138735       6  138639  138630  138624  138669      52
  138639  138630 -138624  138669      53  138639  138630 -138624  138669      54
  138639  138630 -138624  138669      55  138630  138624  138669  138672       3
  138630  138624  138669  138675      11  138630  138624 -138669  138675      12
  138630  138624 -138669  138675      13  138630  138624 -138669  138675       6
  138624  138630  138639  138645      56  138624  138630 -138639  138645      57
  138624  138630 -138639  138645      58  138624  138630 -138639  138645      59
  138624  138630  138639  138657      56  138624  138630 -138639  138657      57
  138624  138630 -138639  138657      58  138624  138630 -138639  138657      59
  138624  138669  138675  138681       2  138618  138624  138630  138639      60
  138618  138624 -138630  138639      61  138618  138624 -138630  138639      54
  138618  138624 -138630  138639      62  138618  138624  138669  138672       3
  138618  138624  138669  138675      21  138618  138624 -138669  138675      22
  138618  138624 -138669  138675      23  138618  138624 -138669  138675       6
  138738  138735  138741  138747       2  138735  138741  138747  138753       1
  138735  138741 -138747  138753       4  138735  138741 -138747  138753       5
  138735  138741 -138747  138753       6  138735  138741  138747  138783       7
  138735  138741 -138747  138783       8  138735  138741 -138747  138783       9
  138735  138741 -138747  138783       6  138696  138687  138681  138735      10
  138696  138705  138714  138723      10  138687  138681  138735  138738       3
  138687  138681  138735  138741      11  138687  138681 -138735  138741      12
  138687  138681 -138735  138741      13  138687  138681 -138735  138741       6
  138687  138696  138705  138714      16  138687  138696 -138705  138714      17
  138687  138696 -138705  138714      18  138681  138687  138696  138705      16
  138681  138687 -138696  138705      17  138681  138687 -138696  138705      18
  138681  138735  138741  138747       2  138675  138681  138687  138696      10
  138675  138681  138735  138738       3  138675  138681  138735  138741      21
  138675  138681 -138735  138741      22  138675  138681 -138735  138741      23
  138675  138681 -138735  138741       6  138786  138783  138789  138795       2
  138783  138789  138795  138804       7  138783  138789 -138795  138804       8
  138783  138789 -138795  138804       9  138783  138789 -138795  138804       6
  138771  138753  138747  138783      34  138771  138753 -138747  138783      35
  138771  138753 -138747  138783      36  138771  138753 -138747  138783      37
  138759  138753  138747  138783      34  138759  138753 -138747  138783      35
  138759  138753 -138747  138783      36  138759  138753 -138747  138783      37
  138753  138747  138783  138786       3  138753  138747  138783  138789      11
  138753  138747 -138783  138789      12  138753  138747 -138783  138789      13
  138753  138747 -138783  138789       6  138747  138783  138789  138795       2
  138741  138747  138753  138759      38  138741  138747 -138753  138759      39
  138741  138747 -138753  138759      36  138741  138747 -138753  138759      40
  138741  138747  138753  138771      38  138741  138747 -138753  138771      39
  138741  138747 -138753  138771      36  138741  138747 -138753  138771      40
  138741  138747  138783  138786       3  138741  138747  138783  138789      21
  138741  138747 -138783  138789      22  138741  138747 -138783  138789      23
  138741  138747 -138783  138789       6  138807  138804  138810  138816       2
  138804  138810  138816  138825       7  138804  138810 -138816  138825       8
  138804  138810 -138816  138825       9  138804  138810 -138816  138825       6
  138795  138804  138810  138816       2  138789  138795  138804  138807       3
  138789  138795  138804  138810      21  138789  138795 -138804  138810      22
  138789  138795 -138804  138810      23  138789  138795 -138804  138810       6
  138828  138825  138831  138837       2  138825  138831  138837  138843       1
  138825  138831 -138837  138843       4  138825  138831 -138837  138843       5
  138825  138831 -138837  138843       6  138825  138831  138837  138867       7
  138825  138831 -138837  138867       8  138825  138831 -138837  138867       9
  138825  138831 -138837  138867       6  138816  138825  138831  138837       2
  138810  138816  138825  138828       3  138810  138816  138825  138831      21
  138810  138816 -138825  138831      22  138810  138816 -138825  138831      23
  138810  138816 -138825  138831       6  138870  138867  138873  138879       2
  138867  138873  138879  138885       1  138867  138873 -138879  138885       4
  138867  138873 -138879  138885       5  138867  138873 -138879  138885       6
  138867  138873  138879  138900       7  138867  138873 -138879  138900       8
  138867  138873 -138879  138900       9  138867  138873 -138879  138900       6
  138861  138843  138837  138867      86  138861  138843 -138837  138867      87
  138861  138843 -138837  138867      88  138861  138843 -138837  138867      89
  138849  138843  138837  138867      34  138849  138843 -138837  138867      35
  138849  138843 -138837  138867      36  138849  138843 -138837  138867      37
  138843  138837  138867  138870       3  138843  138837  138867  138873      11
  138843  138837 -138867  138873      12  138843  138837 -138867  138873      13
  138843  138837 -138867  138873       6  138837  138867  138873  138879       2
  138831  138837  138843  138849      38  138831  138837 -138843  138849      39
  138831  138837 -138843  138849      36  138831  138837 -138843  138849      40
  138831  138837  138843  138861      99  138831  138837 -138843  138861     100
  138831  138837 -138843  138861      88  138831  138837 -138843  138861     101
  138831  138837  138867  138870       3  138831  138837  138867  138873      21
  138831  138837 -138867  138873      22  138831  138837 -138867  138873      23
  138831  138837 -138867  138873       6  138903  138900  138906  138912       2
  138900  138906  138912  138918       1  138900  138906 -138912  138918       4
  138900  138906 -138912  138918       5  138900  138906 -138912  138918       6
  138900  138906  138912  138936       7  138900  138906 -138912  138936       8
  138900  138906 -138912  138936       9  138900  138906 -138912  138936       6
  138894  138885  138879  138900     123  138894  138885 -138879  138900     124
  138894  138885 -138879  138900     125  138894  138885 -138879  138900     126
  138885  138879  138900  138903       3  138885  138879  138900  138906      11
  138885  138879 -138900  138906      12  138885  138879 -138900  138906      13
  138885  138879 -138900  138906       6  138879  138900  138906  138912       2
  138873  138879  138885  138894     131  138873  138879 -138885  138894     132
  138873  138879 -138885  138894     125  138873  138879 -138885  138894     133
  138873  138879  138900  138903       3  138873  138879  138900  138906      21
  138873  138879 -138900  138906      22  138873  138879 -138900  138906      23
  138873  138879 -138900  138906       6  138939  138936  138942  138948       2
  138936  138942  138948  138954       1  138936  138942 -138948  138954       4
  138936  138942 -138948  138954       5  138936  138942 -138948  138954       6
  138936  138942  138948  138984       7  138936  138942 -138948  138984       8
  138936  138942 -138948  138984       9  138936  138942 -138948  138984       6
  138927  138918  138912  138936      24  138927  138918 -138912  138936      25
  138927  138918 -138912  138936      26  138927  138918 -138912  138936      27
  138918  138912  138936  138939       3  138918  138912  138936  138942      11
  138918  138912 -138936  138942      12  138918  138912 -138936  138942      13
  138918  138912 -138936  138942       6  138912  138918  138927  138930       7
  138912  138918 -138927  138930      28  138912  138918 -138927  138930      29
  138912  138918 -138927  138930      30  138912  138918  138927  138933       7
  138912  138918 -138927  138933      28  138912  138918 -138927  138933      29
  138912  138918 -138927  138933      30  138912  138936  138942  138948       2
  138906  138912  138918  138927      31  138906  138912 -138918  138927      32
  138906  138912 -138918  138927      26  138906  138912 -138918  138927      33
  138906  138912  138936  138939       3  138906  138912  138936  138942      21
  138906  138912 -138936  138942      22  138906  138912 -138936  138942      23
  138906  138912 -138936  138942       6  138987  138984  138990  138996       2
  138984  138990  138996  139002       1  138984  138990 -138996  139002       4
  138984  138990 -138996  139002       5  138984  138990 -138996  139002       6
  138984  138990  138996  139029       7  138984  138990 -138996  139029       8
  138984  138990 -138996  139029       9  138984  138990 -138996  139029       6
  138972  138954  138948  138984      34  138972  138954 -138948  138984      35
  138972  138954 -138948  138984      36  138972  138954 -138948  138984      37
  138960  138954  138948  138984      34  138960  138954 -138948  138984      35
  138960  138954 -138948  138984      36  138960  138954 -138948  138984      37
  138954  138948  138984  138987       3  138954  138948  138984  138990      11
  138954  138948 -138984  138990      12  138954  138948 -138984  138990      13
  138954  138948 -138984  138990       6  138948  138984  138990  138996       2
  138942  138948  138954  138960      38  138942  138948 -138954  138960      39
  138942  138948 -138954  138960      36  138942  138948 -138954  138960      40
  138942  138948  138954  138972      38  138942  138948 -138954  138972      39
  138942  138948 -138954  138972      36  138942  138948 -138954  138972      40
  138942  138948  138984  138987       3  138942  138948  138984  138990      21
  138942  138948 -138984  138990      22  138942  138948 -138984  138990      23
  138942  138948 -138984  138990       6  139032  139029  139035  139041       2
  139029  139035  139041  139047       1  139029  139035 -139041  139047       4
  139029  139035 -139041  139047       5  139029  139035 -139041  139047       6
  139029  139035  139041  139077       7  139029  139035 -139041  139077       8
  139029  139035 -139041  139077       9  139029  139035 -139041  139077       6
  139011  139002  138996  139029      64  139011  139002 -138996  139029      65
  139011  139002 -138996  139029      54  139011  139002 -138996  139029      66
  139002  138996  139029  139032       3  139002  138996  139029  139035      11
  139002  138996 -139029  139035      12  139002  138996 -139029  139035      13
  139002  138996 -139029  139035       6  139002  139011  139020  139023     117
  139002  139011 -139020  139023     118  139002  139011  139020  139026     117
  139002  139011 -139020  139026     118  138996  139002  139011  139020     119
  138996  139002 -139011  139020     120  138996  139002 -139011  139020     121
  138996  139002 -139011  139020     122  138996  139029  139035  139041       2
  138990  138996  139002  139011      75  138990  138996 -139002  139011      76
  138990  138996 -139002  139011      54  138990  138996 -139002  139011      77
  138990  138996  139029  139032       3  138990  138996  139029  139035      21
  138990  138996 -139029  139035      22  138990  138996 -139029  139035      23
  138990  138996 -139029  139035       6  139080  139077  139083  139089       2
  139077  139083  139089  139095       1  139077  139083 -139089  139095       4
  139077  139083 -139089  139095       5  139077  139083 -139089  139095       6
  139077  139083  139089  139119       7  139077  139083 -139089  139119       8
  139077  139083 -139089  139119       9  139077  139083 -139089  139119       6
  139065  139047  139041  139077      34  139065  139047 -139041  139077      35
  139065  139047 -139041  139077      36  139065  139047 -139041  139077      37
  139053  139047  139041  139077      34  139053  139047 -139041  139077      35
  139053  139047 -139041  139077      36  139053  139047 -139041  139077      37
  139047  139041  139077  139080       3  139047  139041  139077  139083      11
  139047  139041 -139077  139083      12  139047  139041 -139077  139083      13
  139047  139041 -139077  139083       6  139041  139077  139083  139089       2
  139035  139041  139047  139053      38  139035  139041 -139047  139053      39
  139035  139041 -139047  139053      36  139035  139041 -139047  139053      40
  139035  139041  139047  139065      38  139035  139041 -139047  139065      39
  139035  139041 -139047  139065      36  139035  139041 -139047  139065      40
  139035  139041  139077  139080       3  139035  139041  139077  139083      21
  139035  139041 -139077  139083      22  139035  139041 -139077  139083      23
  139035  139041 -139077  139083       6  139122  139119  139125  139131       2
  139119  139125  139131  139137       1  139119  139125 -139131  139137       4
  139119  139125 -139131  139137       5  139119  139125 -139131  139137       6
  139119  139125  139131  139164       7  139119  139125 -139131  139164       8
  139119  139125 -139131  139164       9  139119  139125 -139131  139164       6
  139104  139095  139089  139119     153  139104  139095 -139089  139119     154
  139104  139095 -139089  139119     155  139104  139095 -139089  139119     156
  139095  139089  139119  139122       3  139095  139089  139119  139125      11
  139095  139089 -139119  139125      12  139095  139089 -139119  139125      13
  139095  139089 -139119  139125       6  139089  139095  139104  139107       7
  139089  139095  139104  139110     170  139089  139095 -139104  139110     171
  139089  139095 -139104  139110     172  139089  139095 -139104  139110     173
  139089  139119  139125  139131       2  139083  139089  139095  139104     165
  139083  139089 -139095  139104     166  139083  139089 -139095  139104     155
  139083  139089 -139095  139104     167  139083  139089  139119  139122       3
  139083  139089  139119  139125      21  139083  139089 -139119  139125      22
  139083  139089 -139119  139125      23  139083  139089 -139119  139125       6
  139167  139164  139170  139176       2  139164  139170  139176  139182       1
  139164  139170 -139176  139182       4  139164  139170 -139176  139182       5
  139164  139170 -139176  139182       6  139164  139170  139176  139230       7
  139164  139170 -139176  139230       8  139164  139170 -139176  139230       9
  139164  139170 -139176  139230       6  139146  139137  139131  139164      64
  139146  139137 -139131  139164      65  139146  139137 -139131  139164      54
  139146  139137 -139131  139164      66  139137  139131  139164  139167       3
  139137  139131  139164  139170      11  139137  139131 -139164  139170      12
  139137  139131 -139164  139170      13  139137  139131 -139164  139170       6
  139137  139146  139155  139158     117  139137  139146 -139155  139158     118
  139137  139146  139155  139161     117  139137  139146 -139155  139161     118
  139131  139137  139146  139155     119  139131  139137 -139146  139155     120
  139131  139137 -139146  139155     121  139131  139137 -139146  139155     122
  139131  139164  139170  139176       2  139125  139131  139137  139146      75
  139125  139131 -139137  139146      76  139125  139131 -139137  139146      54
  139125  139131 -139137  139146      77  139125  139131  139164  139167       3
  139125  139131  139164  139170      21  139125  139131 -139164  139170      22
  139125  139131 -139164  139170      23  139125  139131 -139164  139170       6
  139233  139230  139236  139242       2  139230  139236  139242  139248       1
  139230  139236 -139242  139248       4  139230  139236 -139242  139248       5
  139230  139236 -139242  139248       6  139230  139236  139242  139296       7
  139230  139236 -139242  139296       8  139230  139236 -139242  139296       9
  139230  139236 -139242  139296       6  139191  139182  139176  139230      10
  139191  139200  139209  139218      10  139182  139176  139230  139233       3
  139182  139176  139230  139236      11  139182  139176 -139230  139236      12
  139182  139176 -139230  139236      13  139182  139176 -139230  139236       6
  139182  139191  139200  139209      16  139182  139191 -139200  139209      17
  139182  139191 -139200  139209      18  139176  139182  139191  139200      16
  139176  139182 -139191  139200      17  139176  139182 -139191  139200      18
  139176  139230  139236  139242       2  139170  139176  139182  139191      10
  139170  139176  139230  139233       3  139170  139176  139230  139236      21
  139170  139176 -139230  139236      22  139170  139176 -139230  139236      23
  139170  139176 -139230  139236       6  139299  139296  139302  139308       2
  139296  139302  139308  139314       1  139296  139302 -139308  139314       4
  139296  139302 -139308  139314       5  139296  139302 -139308  139314       6
  139296  139302  139308  139332       7  139296  139302 -139308  139332       8
  139296  139302 -139308  139332       9  139296  139302 -139308  139332       6
  139257  139248  139242  139296      10  139257  139266  139275  139284      10
  139248  139242  139296  139299       3  139248  139242  139296  139302      11
  139248  139242 -139296  139302      12  139248  139242 -139296  139302      13
  139248  139242 -139296  139302       6  139248  139257  139266  139275      16
  139248  139257 -139266  139275      17  139248  139257 -139266  139275      18
  139242  139248  139257  139266      16  139242  139248 -139257  139266      17
  139242  139248 -139257  139266      18  139242  139296  139302  139308       2
  139236  139242  139248  139257      10  139236  139242  139296  139299       3
  139236  139242  139296  139302      21  139236  139242 -139296  139302      22
  139236  139242 -139296  139302      23  139236  139242 -139296  139302       6
  139335  139332  139338  139344       2  139332  139338  139344  139350       1
  139332  139338 -139344  139350       4  139332  139338 -139344  139350       5
  139332  139338 -139344  139350       6  139332  139338  139344  139404       7
  139332  139338 -139344  139404       8  139332  139338 -139344  139404       9
  139332  139338 -139344  139404       6  139323  139314  139308  139332      24
  139323  139314 -139308  139332      25  139323  139314 -139308  139332      26
  139323  139314 -139308  139332      27  139314  139308  139332  139335       3
  139314  139308  139332  139338      11  139314  139308 -139332  139338      12
  139314  139308 -139332  139338      13  139314  139308 -139332  139338       6
  139308  139314  139323  139326       7  139308  139314 -139323  139326      28
  139308  139314 -139323  139326      29  139308  139314 -139323  139326      30
  139308  139314  139323  139329       7  139308  139314 -139323  139329      28
  139308  139314 -139323  139329      29  139308  139314 -139323  139329      30
  139308  139332  139338  139344       2  139302  139308  139314  139323      31
  139302  139308 -139314  139323      32  139302  139308 -139314  139323      26
  139302  139308 -139314  139323      33  139302  139308  139332  139335       3
  139302  139308  139332  139338      21  139302  139308 -139332  139338      22
  139302  139308 -139332  139338      23  139302  139308 -139332  139338       6
  139407  139404  139410  139416       2  139404  139410  139416  139422       1
  139404  139410 -139416  139422       4  139404  139410 -139416  139422       5
  139404  139410 -139416  139422       6  139404  139410  139416  139452       7
  139404  139410 -139416  139452       8  139404  139410 -139416  139452       9
  139404  139410 -139416  139452       6  139368  139377  139383  139386      51
  139368  139377 -139383  139386       6  139368  139377  139383  139395      51
  139368  139377 -139383  139395       6  139359  139350  139344  139404      10
  139359  139368  139377  139383       7  139359  139368 -139377  139383      29
  139350  139344  139404  139407       3  139350  139344  139404  139410      11
  139350  139344 -139404  139410      12  139350  139344 -139404  139410      13
  139350  139344 -139404  139410       6  139350  139359  139368  139377      10
  139344  139350  139359  139368      16  139344  139350 -139359  139368      17
  139344  139350 -139359  139368      18  139344  139404  139410  139416       2
  139338  139344  139350  139359      10  139338  139344  139404  139407       3
  139338  139344  139404  139410      21  139338  139344 -139404  139410      22
  139338  139344 -139404  139410      23  139338  139344 -139404  139410       6
  139455  139452  139458  139464       2  139452  139458  139464  139470       1
  139452  139458 -139464  139470       4  139452  139458 -139464  139470       5
  139452  139458 -139464  139470       6  139452  139458  139464  139494       7
  139452  139458 -139464  139494       8  139452  139458 -139464  139494       9
  139452  139458 -139464  139494       6  139440  139422  139416  139452      34
  139440  139422 -139416  139452      35  139440  139422 -139416  139452      36
  139440  139422 -139416  139452      37  139428  139422  139416  139452      34
  139428  139422 -139416  139452      35  139428  139422 -139416  139452      36
  139428  139422 -139416  139452      37  139422  139416  139452  139455       3
  139422  139416  139452  139458      11  139422  139416 -139452  139458      12
  139422  139416 -139452  139458      13  139422  139416 -139452  139458       6
  139416  139452  139458  139464       2  139410  139416  139422  139428      38
  139410  139416 -139422  139428      39  139410  139416 -139422  139428      36
  139410  139416 -139422  139428      40  139410  139416  139422  139440      38
  139410  139416 -139422  139440      39  139410  139416 -139422  139440      36
  139410  139416 -139422  139440      40  139410  139416  139452  139455       3
  139410  139416  139452  139458      21  139410  139416 -139452  139458      22
  139410  139416 -139452  139458      23  139410  139416 -139452  139458       6
  139497  139494  139500  139506       2  139494  139500  139506  139512       1
  139494  139500 -139506  139512       4  139494  139500 -139506  139512       5
  139494  139500 -139506  139512       6  139494  139500  139506  139530       7
  139494  139500 -139506  139530       8  139494  139500 -139506  139530       9
  139494  139500 -139506  139530       6  139488  139470  139464  139494      86
  139488  139470 -139464  139494      87  139488  139470 -139464  139494      88
  139488  139470 -139464  139494      89  139476  139470  139464  139494      34
  139476  139470 -139464  139494      35  139476  139470 -139464  139494      36
  139476  139470 -139464  139494      37  139470  139464  139494  139497       3
  139470  139464  139494  139500      11  139470  139464 -139494  139500      12
  139470  139464 -139494  139500      13  139470  139464 -139494  139500       6
  139464  139494  139500  139506       2  139458  139464  139470  139476      38
  139458  139464 -139470  139476      39  139458  139464 -139470  139476      36
  139458  139464 -139470  139476      40  139458  139464  139470  139488      99
  139458  139464 -139470  139488     100  139458  139464 -139470  139488      88
  139458  139464 -139470  139488     101  139458  139464  139494  139497       3
  139458  139464  139494  139500      21  139458  139464 -139494  139500      22
  139458  139464 -139494  139500      23  139458  139464 -139494  139500       6
  139533  139530  139536  139542       2  139530  139536  139542  139548       1
  139530  139536 -139542  139548       4  139530  139536 -139542  139548       5
  139530  139536 -139542  139548       6  139530  139536  139542  139560       7
  139530  139536 -139542  139560       8  139530  139536 -139542  139560       9
  139530  139536 -139542  139560       6  139521  139512  139506  139530      24
  139521  139512 -139506  139530      25  139521  139512 -139506  139530      26
  139521  139512 -139506  139530      27  139512  139506  139530  139533       3
  139512  139506  139530  139536      11  139512  139506 -139530  139536      12
  139512  139506 -139530  139536      13  139512  139506 -139530  139536       6
  139506  139512  139521  139524       7  139506  139512 -139521  139524      28
  139506  139512 -139521  139524      29  139506  139512 -139521  139524      30
  139506  139512  139521  139527       7  139506  139512 -139521  139527      28
  139506  139512 -139521  139527      29  139506  139512 -139521  139527      30
  139506  139530  139536  139542       2  139500  139506  139512  139521      31
  139500  139506 -139512  139521      32  139500  139506 -139512  139521      26
  139500  139506 -139512  139521      33  139500  139506  139530  139533       3
  139500  139506  139530  139536      21  139500  139506 -139530  139536      22
  139500  139506 -139530  139536      23  139500  139506 -139530  139536       6
  139563  139560  139566  139572       2  139560  139566  139572  139578       1
  139560  139566 -139572  139578       4  139560  139566 -139572  139578       5
  139560  139566 -139572  139578       6  139560  139566  139572  139617       7
  139560  139566 -139572  139617       8  139560  139566 -139572  139617       9
  139560  139566 -139572  139617       6  139548  139542  139560  139563       3
  139548  139542  139560  139566      11  139548  139542 -139560  139566      12
  139548  139542 -139560  139566      13  139548  139542 -139560  139566       6
  139542  139560  139566  139572       2  139536  139542  139560  139563       3
  139536  139542  139560  139566      21  139536  139542 -139560  139566      22
  139536  139542 -139560  139566      23  139536  139542 -139560  139566       6
  139620  139617  139623  139629       2  139617  139623  139629  139635       1
  139617  139623 -139629  139635       4  139617  139623 -139629  139635       5
  139617  139623 -139629  139635       6  139617  139623  139629  139659       7
  139617  139623 -139629  139659       8  139617  139623 -139629  139659       9
  139617  139623 -139629  139659       6  139587  139578  139572  139617      52
  139587  139578 -139572  139617      53  139587  139578 -139572  139617      54
  139587  139578 -139572  139617      55  139578  139572  139617  139620       3
  139578  139572  139617  139623      11  139578  139572 -139617  139623      12
  139578  139572 -139617  139623      13  139578  139572 -139617  139623       6
  139572  139578  139587  139593      56  139572  139578 -139587  139593      57
  139572  139578 -139587  139593      58  139572  139578 -139587  139593      59
  139572  139578  139587  139605      56  139572  139578 -139587  139605      57
  139572  139578 -139587  139605      58  139572  139578 -139587  139605      59
  139572  139617  139623  139629       2  139566  139572  139578  139587      60
  139566  139572 -139578  139587      61  139566  139572 -139578  139587      54
  139566  139572 -139578  139587      62  139566  139572  139617  139620       3
  139566  139572  139617  139623      21  139566  139572 -139617  139623      22
  139566  139572 -139617  139623      23  139566  139572 -139617  139623       6
  139662  139659  139665  139671       2  139659  139665  139671  139677       1
  139659  139665 -139671  139677       4  139659  139665 -139671  139677       5
  139659  139665 -139671  139677       6  139659  139665  139671  139689       7
  139659  139665 -139671  139689       8  139659  139665 -139671  139689       9
  139659  139665 -139671  139689       6  139644  139635  139629  139659     153
  139644  139635 -139629  139659     154  139644  139635 -139629  139659     155
  139644  139635 -139629  139659     156  139635  139629  139659  139662       3
  139635  139629  139659  139665      11  139635  139629 -139659  139665      12
  139635  139629 -139659  139665      13  139635  139629 -139659  139665       6
  139629  139635  139644  139647       7  139629  139635  139644  139650     170
  139629  139635 -139644  139650     171  139629  139635 -139644  139650     172
  139629  139635 -139644  139650     173  139629  139659  139665  139671       2
  139623  139629  139635  139644     165  139623  139629 -139635  139644     166
  139623  139629 -139635  139644     155  139623  139629 -139635  139644     167
  139623  139629  139659  139662       3  139623  139629  139659  139665      21
  139623  139629 -139659  139665      22  139623  139629 -139659  139665      23
  139623  139629 -139659  139665       6  139692  139689  139695  139701       2
  139689  139695  139701  139707       1  139689  139695 -139701  139707       4
  139689  139695 -139701  139707       5  139689  139695 -139701  139707       6
  139689  139695  139701  139731       7  139689  139695 -139701  139731       8
  139689  139695 -139701  139731       9  139689  139695 -139701  139731       6
  139677  139671  139689  139692       3  139677  139671  139689  139695      11
  139677  139671 -139689  139695      12  139677  139671 -139689  139695      13
  139677  139671 -139689  139695       6  139671  139689  139695  139701       2
  139665  139671  139689  139692       3  139665  139671  139689  139695      21
  139665  139671 -139689  139695      22  139665  139671 -139689  139695      23
  139665  139671 -139689  139695       6  139734  139731  139737  139743       2
  139731  139737  139743  139749       1  139731  139737 -139743  139749       4
  139731  139737 -139743  139749       5  139731  139737 -139743  139749       6
  139731  139737  139743  139803       7  139731  139737 -139743  139803       8
  139731  139737 -139743  139803       9  139731  139737 -139743  139803       6
  139725  139707  139701  139731      86  139725  139707 -139701  139731      87
  139725  139707 -139701  139731      88  139725  139707 -139701  139731      89
  139713  139707  139701  139731      34  139713  139707 -139701  139731      35
  139713  139707 -139701  139731      36  139713  139707 -139701  139731      37
  139707  139701  139731  139734       3  139707  139701  139731  139737      11
  139707  139701 -139731  139737      12  139707  139701 -139731  139737      13
  139707  139701 -139731  139737       6  139701  139731  139737  139743       2
  139695  139701  139707  139713      38  139695  139701 -139707  139713      39
  139695  139701 -139707  139713      36  139695  139701 -139707  139713      40
  139695  139701  139707  139725      99  139695  139701 -139707  139725     100
  139695  139701 -139707  139725      88  139695  139701 -139707  139725     101
  139695  139701  139731  139734       3  139695  139701  139731  139737      21
  139695  139701 -139731  139737      22  139695  139701 -139731  139737      23
  139695  139701 -139731  139737       6  139806  139803  139809  139815       2
  139803  139809  139815  139821       1  139803  139809 -139815  139821       4
  139803  139809 -139815  139821       5  139803  139809 -139815  139821       6
  139803  139809  139815  139833       7  139803  139809 -139815  139833       8
  139803  139809 -139815  139833       9  139803  139809 -139815  139833       6
  139767  139776  139782  139785      51  139767  139776 -139782  139785       6
  139767  139776  139782  139794      51  139767  139776 -139782  139794       6
  139758  139749  139743  139803      10  139758  139767  139776  139782       7
  139758  139767 -139776  139782      29  139749  139743  139803  139806       3
  139749  139743  139803  139809      11  139749  139743 -139803  139809      12
  139749  139743 -139803  139809      13  139749  139743 -139803  139809       6
  139749  139758  139767  139776      10  139743  139749  139758  139767      16
  139743  139749 -139758  139767      17  139743  139749 -139758  139767      18
  139743  139803  139809  139815       2  139737  139743  139749  139758      10
  139737  139743  139803  139806       3  139737  139743  139803  139809      21
  139737  139743 -139803  139809      22  139737  139743 -139803  139809      23
  139737  139743 -139803  139809       6  139836  139833  139839  139845       2
  139833  139839  139845  139851       1  139833  139839 -139845  139851       4
  139833  139839 -139845  139851       5  139833  139839 -139845  139851       6
  139833  139839  139845  139863       7  139833  139839 -139845  139863       8
  139833  139839 -139845  139863       9  139833  139839 -139845  139863       6
  139821  139815  139833  139836       3  139821  139815  139833  139839      11
  139821  139815 -139833  139839      12  139821  139815 -139833  139839      13
  139821  139815 -139833  139839       6  139815  139833  139839  139845       2
  139809  139815  139833  139836       3  139809  139815  139833  139839      21
  139809  139815 -139833  139839      22  139809  139815 -139833  139839      23
  139809  139815 -139833  139839       6  139866  139863  139869  139875       2
  139863  139869  139875  139881       1  139863  139869 -139875  139881       4
  139863  139869 -139875  139881       5  139863  139869 -139875  139881       6
  139863  139869  139875  139911       7  139863  139869 -139875  139911       8
  139863  139869 -139875  139911       9  139863  139869 -139875  139911       6
  139851  139845  139863  139866       3  139851  139845  139863  139869      11
  139851  139845 -139863  139869      12  139851  139845 -139863  139869      13
  139851  139845 -139863  139869       6  139845  139863  139869  139875       2
  139839  139845  139863  139866       3  139839  139845  139863  139869      21
  139839  139845 -139863  139869      22  139839  139845 -139863  139869      23
  139839  139845 -139863  139869       6  139914  139911  139917  139923       2
  139911  139917  139923  139929       1  139911  139917 -139923  139929       4
  139911  139917 -139923  139929       5  139911  139917 -139923  139929       6
  139911  139917  139923  139956       7  139911  139917 -139923  139956       8
  139911  139917 -139923  139956       9  139911  139917 -139923  139956       6
  139899  139881  139875  139911      34  139899  139881 -139875  139911      35
  139899  139881 -139875  139911      36  139899  139881 -139875  139911      37
  139887  139881  139875  139911      34  139887  139881 -139875  139911      35
  139887  139881 -139875  139911      36  139887  139881 -139875  139911      37
  139881  139875  139911  139914       3  139881  139875  139911  139917      11
  139881  139875 -139911  139917      12  139881  139875 -139911  139917      13
  139881  139875 -139911  139917       6  139875  139911  139917  139923       2
  139869  139875  139881  139887      38  139869  139875 -139881  139887      39
  139869  139875 -139881  139887      36  139869  139875 -139881  139887      40
  139869  139875  139881  139899      38  139869  139875 -139881  139899      39
  139869  139875 -139881  139899      36  139869  139875 -139881  139899      40
  139869  139875  139911  139914       3  139869  139875  139911  139917      21
  139869  139875 -139911  139917      22  139869  139875 -139911  139917      23
  139869  139875 -139911  139917       6  139959  139956  139962  139968       2
  139956  139962  139968  139974       1  139956  139962 -139968  139974       4
  139956  139962 -139968  139974       5  139956  139962 -139968  139974       6
  139956  139962  139968  140001       7  139956  139962 -139968  140001       8
  139956  139962 -139968  140001       9  139956  139962 -139968  140001       6
  139938  139929  139923  139956      64  139938  139929 -139923  139956      65
  139938  139929 -139923  139956      54  139938  139929 -139923  139956      66
  139929  139923  139956  139959       3  139929  139923  139956  139962      11
  139929  139923 -139956  139962      12  139929  139923 -139956  139962      13
  139929  139923 -139956  139962       6  139929  139938  139947  139950     117
  139929  139938 -139947  139950     118  139929  139938  139947  139953     117
  139929  139938 -139947  139953     118  139923  139929  139938  139947     119
  139923  139929 -139938  139947     120  139923  139929 -139938  139947     121
  139923  139929 -139938  139947     122  139923  139956  139962  139968       2
  139917  139923  139929  139938      75  139917  139923 -139929  139938      76
  139917  139923 -139929  139938      54  139917  139923 -139929  139938      77
  139917  139923  139956  139959       3  139917  139923  139956  139962      21
  139917  139923 -139956  139962      22  139917  139923 -139956  139962      23
  139917  139923 -139956  139962       6  140004  140001  140007  140013       2
  140001  140007  140013  140022       7  140001  140007 -140013  140022       8
  140001  140007 -140013  140022       9  140001  140007 -140013  140022       6
  139983  139974  139968  140001      64  139983  139974 -139968  140001      65
  139983  139974 -139968  140001      54  139983  139974 -139968  140001      66
  139974  139968  140001  140004       3  139974  139968  140001  140007      11
  139974  139968 -140001  140007      12  139974  139968 -140001  140007      13
  139974  139968 -140001  140007       6  139974  139983  139992  139995     117
  139974  139983 -139992  139995     118  139974  139983  139992  139998     117
  139974  139983 -139992  139998     118  139968  139974  139983  139992     119
  139968  139974 -139983  139992     120  139968  139974 -139983  139992     121
  139968  139974 -139983  139992     122  139968  140001  140007  140013       2
  139962  139968  139974  139983      75  139962  139968 -139974  139983      76
  139962  139968 -139974  139983      54  139962  139968 -139974  139983      77
  139962  139968  140001  140004       3  139962  139968  140001  140007      21
  139962  139968 -140001  140007      22  139962  139968 -140001  140007      23
  139962  139968 -140001  140007       6  140025  140022  140028  140034       2
  140022  140028  140034  140040       1  140022  140028 -140034  140040       4
  140022  140028 -140034  140040       5  140022  140028 -140034  140040       6
  140022  140028  140034  140079       7  140022  140028 -140034  140079       8
  140022  140028 -140034  140079       9  140022  140028 -140034  140079       6
  140013  140022  140028  140034       2  140007  140013  140022  140025       3
  140007  140013  140022  140028      21  140007  140013 -140022  140028      22
  140007  140013 -140022  140028      23  140007  140013 -140022  140028       6
  140082  140079  140085  140091       2  140079  140085  140091  140097       1
  140079  140085 -140091  140097       4  140079  140085 -140091  140097       5
  140079  140085 -140091  140097       6  140079  140085  140091  140127       7
  140079  140085 -140091  140127       8  140079  140085 -140091  140127       9
  140079  140085 -140091  140127       6  140058  140040  140034  140079     103
  140058  140040 -140034  140079     104  140058  140040 -140034  140079     105
  140058  140040 -140034  140079     106  140046  140040  140034  140079      34
  140046  140040 -140034  140079      35  140046  140040 -140034  140079      36
  140046  140040 -140034  140079      37  140046  140040  140058  140067     107
  140046  140040 -140058  140067     108  140046  140040 -140058  140067     109
  140046  140040 -140058  140067     110  140040  140034  140079  140082       3
  140040  140034  140079  140085      11  140040  140034 -140079  140085      12
  140040  140034 -140079  140085      13  140040  140034 -140079  140085       6
  140034  140040  140058  140067     111  140034  140040 -140058  140067     112
  140034  140040 -140058  140067     109  140034  140040 -140058  140067     113
  140034  140079  140085  140091       2  140028  140034  140040  140046      38
  140028  140034 -140040  140046      39  140028  140034 -140040  140046      36
  140028  140034 -140040  140046      40  140028  140034  140040  140058     114
  140028  140034 -140040  140058     115  140028  140034 -140040  140058     105
  140028  140034 -140040  140058     116  140028  140034  140079  140082       3
  140028  140034  140079  140085      21  140028  140034 -140079  140085      22
  140028  140034 -140079  140085      23  140028  140034 -140079  140085       6
  140130  140127  140133  140139       2  140127  140133  140139  140145       1
  140127  140133 -140139  140145       4  140127  140133 -140139  140145       5
  140127  140133 -140139  140145       6  140127  140133  140139  140184       7
  140127  140133 -140139  140184       8  140127  140133 -140139  140184       9
  140127  140133 -140139  140184       6  140115  140097  140091  140127      34
  140115  140097 -140091  140127      35  140115  140097 -140091  140127      36
  140115  140097 -140091  140127      37  140103  140097  140091  140127      34
  140103  140097 -140091  140127      35  140103  140097 -140091  140127      36
  140103  140097 -140091  140127      37  140097  140091  140127  140130       3
  140097  140091  140127  140133      11  140097  140091 -140127  140133      12
  140097  140091 -140127  140133      13  140097  140091 -140127  140133       6
  140091  140127  140133  140139       2  140085  140091  140097  140103      38
  140085  140091 -140097  140103      39  140085  140091 -140097  140103      36
  140085  140091 -140097  140103      40  140085  140091  140097  140115      38
  140085  140091 -140097  140115      39  140085  140091 -140097  140115      36
  140085  140091 -140097  140115      40  140085  140091  140127  140130       3
  140085  140091  140127  140133      21  140085  140091 -140127  140133      22
  140085  140091 -140127  140133      23  140085  140091 -140127  140133       6
  140187  140184  140190  140196       2  140184  140190  140196  140205       7
  140184  140190 -140196  140205       8  140184  140190 -140196  140205       9
  140184  140190 -140196  140205       6  140154  140145  140139  140184      52
  140154  140145 -140139  140184      53  140154  140145 -140139  140184      54
  140154  140145 -140139  140184      55  140145  140139  140184  140187       3
  140145  140139  140184  140190      11  140145  140139 -140184  140190      12
  140145  140139 -140184  140190      13  140145  140139 -140184  140190       6
  140139  140145  140154  140160      56  140139  140145 -140154  140160      57
  140139  140145 -140154  140160      58  140139  140145 -140154  140160      59
  140139  140145  140154  140172      56  140139  140145 -140154  140172      57
  140139  140145 -140154  140172      58  140139  140145 -140154  140172      59
  140139  140184  140190  140196       2  140133  140139  140145  140154      60
  140133  140139 -140145  140154      61  140133  140139 -140145  140154      54
  140133  140139 -140145  140154      62  140133  140139  140184  140187       3
  140133  140139  140184  140190      21  140133  140139 -140184  140190      22
  140133  140139 -140184  140190      23  140133  140139 -140184  140190       6
  140208  140205  140211  140217       2  140205  140211  140217  140226       7
  140205  140211 -140217  140226       8  140205  140211 -140217  140226       9
  140205  140211 -140217  140226       6  140196  140205  140211  140217       2
  140190  140196  140205  140208       3  140190  140196  140205  140211      21
  140190  140196 -140205  140211      22  140190  140196 -140205  140211      23
  140190  140196 -140205  140211       6  140229  140226  140232  140238       2
  140226  140232  140238  140247       7  140226  140232 -140238  140247       8
  140226  140232 -140238  140247       9  140226  140232 -140238  140247       6
  140217  140226  140232  140238       2  140211  140217  140226  140229       3
  140211  140217  140226  140232      21  140211  140217 -140226  140232      22
  140211  140217 -140226  140232      23  140211  140217 -140226  140232       6
  140250  140247  140253  140259       2  140247  140253  140259  140265       1
  140247  140253 -140259  140265       4  140247  140253 -140259  140265       5
  140247  140253 -140259  140265       6  140247  140253  140259  140280       7
  140247  140253 -140259  140280       8  140247  140253 -140259  140280       9
  140247  140253 -140259  140280       6  140238  140247  140253  140259       2
  140232  140238  140247  140250       3  140232  140238  140247  140253      21
  140232  140238 -140247  140253      22  140232  140238 -140247  140253      23
  140232  140238 -140247  140253       6  140283  140280  140286  140292       2
  140280  140286  140292  140298       1  140280  140286 -140292  140298       4
  140280  140286 -140292  140298       5  140280  140286 -140292  140298       6
  140280  140286  140292  140310       7  140280  140286 -140292  140310       8
  140280  140286 -140292  140310       9  140280  140286 -140292  140310       6
  140274  140265  140259  140280     174  140274  140265 -140259  140280     175
  140274  140265 -140259  140280     176  140274  140265 -140259  140280     177
  140265  140259  140280  140283       3  140265  140259  140280  140286      11
  140265  140259 -140280  140286      12  140265  140259 -140280  140286      13
  140265  140259 -140280  140286       6  140259  140280  140286  140292       2
  140253  140259  140265  140274     183  140253  140259 -140265  140274     184
  140253  140259 -140265  140274     176  140253  140259 -140265  140274     185
  140253  140259  140280  140283       3  140253  140259  140280  140286      21
  140253  140259 -140280  140286      22  140253  140259 -140280  140286      23
  140253  140259 -140280  140286       6  140313  140310  140316  140322       2
  140310  140316  140322  140328       1  140310  140316 -140322  140328       4
  140310  140316 -140322  140328       5  140310  140316 -140322  140328       6
  140310  140316  140322  140367       7  140310  140316 -140322  140367       8
  140310  140316 -140322  140367       9  140310  140316 -140322  140367       6
  140298  140292  140310  140313       3  140298  140292  140310  140316      11
  140298  140292 -140310  140316      12  140298  140292 -140310  140316      13
  140298  140292 -140310  140316       6  140292  140310  140316  140322       2
  140286  140292  140310  140313       3  140286  140292  140310  140316      21
  140286  140292 -140310  140316      22  140286  140292 -140310  140316      23
  140286  140292 -140310  140316       6  140370  140367  140373  140379       2
  140367  140373  140379  140385       1  140367  140373 -140379  140385       4
  140367  140373 -140379  140385       5  140367  140373 -140379  140385       6
  140367  140373  140379  140424       7  140367  140373 -140379  140424       8
  140367  140373 -140379  140424       9  140367  140373 -140379  140424       6
  140337  140328  140322  140367      52  140337  140328 -140322  140367      53
  140337  140328 -140322  140367      54  140337  140328 -140322  140367      55
  140328  140322  140367  140370       3  140328  140322  140367  140373      11
  140328  140322 -140367  140373      12  140328  140322 -140367  140373      13
  140328  140322 -140367  140373       6  140322  140328  140337  140343      56
  140322  140328 -140337  140343      57  140322  140328 -140337  140343      58
  140322  140328 -140337  140343      59  140322  140328  140337  140355      56
  140322  140328 -140337  140355      57  140322  140328 -140337  140355      58
  140322  140328 -140337  140355      59  140322  140367  140373  140379       2
  140316  140322  140328  140337      60  140316  140322 -140328  140337      61
  140316  140322 -140328  140337      54  140316  140322 -140328  140337      62
  140316  140322  140367  140370       3  140316  140322  140367  140373      21
  140316  140322 -140367  140373      22  140316  140322 -140367  140373      23
  140316  140322 -140367  140373       6  140427  140424  140430  140436       2
  140424  140430  140436  140442       1  140424  140430 -140436  140442       4
  140424  140430 -140436  140442       5  140424  140430 -140436  140442       6
  140424  140430  140436  140496       7  140424  140430 -140436  140496       8
  140424  140430 -140436  140496       9  140424  140430 -140436  140496       6
  140394  140385  140379  140424      52  140394  140385 -140379  140424      53
  140394  140385 -140379  140424      54  140394  140385 -140379  140424      55
  140385  140379  140424  140427       3  140385  140379  140424  140430      11
  140385  140379 -140424  140430      12  140385  140379 -140424  140430      13
  140385  140379 -140424  140430       6  140379  140385  140394  140400      56
  140379  140385 -140394  140400      57  140379  140385 -140394  140400      58
  140379  140385 -140394  140400      59  140379  140385  140394  140412      56
  140379  140385 -140394  140412      57  140379  140385 -140394  140412      58
  140379  140385 -140394  140412      59  140379  140424  140430  140436       2
  140373  140379  140385  140394      60  140373  140379 -140385  140394      61
  140373  140379 -140385  140394      54  140373  140379 -140385  140394      62
  140373  140379  140424  140427       3  140373  140379  140424  140430      21
  140373  140379 -140424  140430      22  140373  140379 -140424  140430      23
  140373  140379 -140424  140430       6  140499  140496  140502  140508       2
  140496  140502  140508  140514       1  140496  140502 -140508  140514       4
  140496  140502 -140508  140514       5  140496  140502 -140508  140514       6
  140496  140502  140508  140529       7  140496  140502 -140508  140529       8
  140496  140502 -140508  140529       9  140496  140502 -140508  140529       6
  140460  140469  140475  140478      51  140460  140469 -140475  140478       6
  140460  140469  140475  140487      51  140460  140469 -140475  140487       6
  140451  140442  140436  140496      10  140451  140460  140469  140475       7
  140451  140460 -140469  140475      29  140442  140436  140496  140499       3
  140442  140436  140496  140502      11  140442  140436 -140496  140502      12
  140442  140436 -140496  140502      13  140442  140436 -140496  140502       6
  140442  140451  140460  140469      10  140436  140442  140451  140460      16
  140436  140442 -140451  140460      17  140436  140442 -140451  140460      18
  140436  140496  140502  140508       2  140430  140436  140442  140451      10
  140430  140436  140496  140499       3  140430  140436  140496  140502      21
  140430  140436 -140496  140502      22  140430  140436 -140496  140502      23
  140430  140436 -140496  140502       6  140532  140529  140535  140541       2
  140529  140535  140541  140547       1  140529  140535 -140541  140547       4
  140529  140535 -140541  140547       5  140529  140535 -140541  140547       6
  140529  140535  140541  140586       7  140529  140535 -140541  140586       8
  140529  140535 -140541  140586       9  140529  140535 -140541  140586       6
  140523  140514  140508  140529     174  140523  140514 -140508  140529     175
  140523  140514 -140508  140529     176  140523  140514 -140508  140529     177
  140514  140508  140529  140532       3  140514  140508  140529  140535      11
  140514  140508 -140529  140535      12  140514  140508 -140529  140535      13
  140514  140508 -140529  140535       6  140508  140529  140535  140541       2
  140502  140508  140514  140523     183  140502  140508 -140514  140523     184
  140502  140508 -140514  140523     176  140502  140508 -140514  140523     185
  140502  140508  140529  140532       3  140502  140508  140529  140535      21
  140502  140508 -140529  140535      22  140502  140508 -140529  140535      23
  140502  140508 -140529  140535       6  140589  140586  140592  140595       2
  140589  140586  140592  140622       2  140586  140592  140595  140604       1
  140586  140592 -140595  140604     102  140586  140592 -140595  140604      13
  140586  140592 -140595  140604       6  140586  140592  140622  140613       1
  140586  140592 -140622  140613       4  140586  140592 -140622  140613       5
  140586  140592 -140622  140613       6  140586  140592  140622  140628       7
  140586  140592 -140622  140628       8  140586  140592 -140622  140628       9
  140586  140592 -140622  140628       6  140565  140547  140541  140586     103
  140565  140547 -140541  140586     104  140565  140547 -140541  140586     105
  140565  140547 -140541  140586     106  140553  140547  140541  140586      34
  140553  140547 -140541  140586      35  140553  140547 -140541  140586      36
  140553  140547 -140541  140586      37  140553  140547  140565  140574     107
  140553  140547 -140565  140574     108  140553  140547 -140565  140574     109
  140553  140547 -140565  140574     110  140547  140541  140586  140589       3
  140547  140541  140586  140592      11  140547  140541 -140586  140592      12
  140547  140541 -140586  140592      13  140547  140541 -140586  140592       6
  140541  140547  140565  140574     111  140541  140547 -140565  140574     112
  140541  140547 -140565  140574     109  140541  140547 -140565  140574     113
  140541  140586  140592  140595       2  140541  140586  140592  140622       2
  140535  140541  140547  140553      38  140535  140541 -140547  140553      39
  140535  140541 -140547  140553      36  140535  140541 -140547  140553      40
  140535  140541  140547  140565     114  140535  140541 -140547  140565     115
  140535  140541 -140547  140565     105  140535  140541 -140547  140565     116
  140535  140541  140586  140589       3  140535  140541  140586  140592      21
  140535  140541 -140586  140592      22  140535  140541 -140586  140592      23
  140535  140541 -140586  140592       6  140631  140628  140634  140640       2
  140628  140634  140640  140646       1  140628  140634 -140640  140646       4
  140628  140634 -140640  140646       5  140628  140634 -140640  140646       6
  140628  140634  140640  140658       7  140628  140634 -140640  140658       8
  140628  140634 -140640  140658       9  140628  140634 -140640  140658       6
  140622  140628  140634  140640       2  140613  140622  140628  140631       3
  140613  140622  140628  140634      11  140613  140622 -140628  140634      12
  140613  140622 -140628  140634      13  140613  140622 -140628  140634       6
  140604  140595 -140592  140622       3  140604  140613  140622  140628      10
  140595  140592 -140622  140613       3  140595  140592  140622  140628       3
  140595  140604 -140613  140622      16  140595  140604 -140613  140622      17
  140595  140604 -140613  140622      18  140592  140595 -140604  140613      10
  140592  140622 -140613  140604      10  140592  140622  140628  140631       3
  140592  140622  140628  140634      21  140592  140622 -140628  140634      22
  140592  140622 -140628  140634      23  140592  140622 -140628  140634       6
  140661  140658  140664  140670       2  140658  140664  140670  140676       1
  140658  140664 -140670  140676       4  140658  140664 -140670  140676       5
  140658  140664 -140670  140676       6  140658  140664  140670  140715       7
  140658  140664 -140670  140715       8  140658  140664 -140670  140715       9
  140658  140664 -140670  140715       6  140646  140640  140658  140661       3
  140646  140640  140658  140664      11  140646  140640 -140658  140664      12
  140646  140640 -140658  140664      13  140646  140640 -140658  140664       6
  140640  140658  140664  140670       2  140634  140640  140658  140661       3
  140634  140640  140658  140664      21  140634  140640 -140658  140664      22
  140634  140640 -140658  140664      23  140634  140640 -140658  140664       6
  140718  140715  140721  140727       2  140715  140721  140727  140733       1
  140715  140721 -140727  140733       4  140715  140721 -140727  140733       5
  140715  140721 -140727  140733       6  140715  140721  140727  140751       7
  140715  140721 -140727  140751       8  140715  140721 -140727  140751       9
  140715  140721 -140727  140751       6  140685  140676  140670  140715      52
  140685  140676 -140670  140715      53  140685  140676 -140670  140715      54
  140685  140676 -140670  140715      55  140676  140670  140715  140718       3
  140676  140670  140715  140721      11  140676  140670 -140715  140721      12
  140676  140670 -140715  140721      13  140676  140670 -140715  140721       6
  140670  140676  140685  140691      56  140670  140676 -140685  140691      57
  140670  140676 -140685  140691      58  140670  140676 -140685  140691      59
  140670  140676  140685  140703      56  140670  140676 -140685  140703      57
  140670  140676 -140685  140703      58  140670  140676 -140685  140703      59
  140670  140715  140721  140727       2  140664  140670  140676  140685      60
  140664  140670 -140676  140685      61  140664  140670 -140676  140685      54
  140664  140670 -140676  140685      62  140664  140670  140715  140718       3
  140664  140670  140715  140721      21  140664  140670 -140715  140721      22
  140664  140670 -140715  140721      23  140664  140670 -140715  140721       6
  140754  140751  140757  140763       2  140751  140757  140763  140769       1
  140751  140757 -140763  140769       4  140751  140757 -140763  140769       5
  140751  140757 -140763  140769       6  140751  140757  140763  140784       7
  140751  140757 -140763  140784       8  140751  140757 -140763  140784       9
  140751  140757 -140763  140784       6  140742  140733  140727  140751      24
  140742  140733 -140727  140751      25  140742  140733 -140727  140751      26
  140742  140733 -140727  140751      27  140733  140727  140751  140754       3
  140733  140727  140751  140757      11  140733  140727 -140751  140757      12
  140733  140727 -140751  140757      13  140733  140727 -140751  140757       6
  140727  140733  140742  140745       7  140727  140733 -140742  140745      28
  140727  140733 -140742  140745      29  140727  140733 -140742  140745      30
  140727  140733  140742  140748       7  140727  140733 -140742  140748      28
  140727  140733 -140742  140748      29  140727  140733 -140742  140748      30
  140727  140751  140757  140763       2  140721  140727  140733  140742      31
  140721  140727 -140733  140742      32  140721  140727 -140733  140742      26
  140721  140727 -140733  140742      33  140721  140727  140751  140754       3
  140721  140727  140751  140757      21  140721  140727 -140751  140757      22
  140721  140727 -140751  140757      23  140721  140727 -140751  140757       6
  140787  140784  140790  140796       2  140784  140790  140796  140802       1
  140784  140790 -140796  140802       4  140784  140790 -140796  140802       5
  140784  140790 -140796  140802       6  140784  140790  140796  140841       7
  140784  140790 -140796  140841       8  140784  140790 -140796  140841       9
  140784  140790 -140796  140841       6  140778  140769  140763  140784     123
  140778  140769 -140763  140784     124  140778  140769 -140763  140784     125
  140778  140769 -140763  140784     126  140769  140763  140784  140787       3
  140769  140763  140784  140790      11  140769  140763 -140784  140790      12
  140769  140763 -140784  140790      13  140769  140763 -140784  140790       6
  140763  140784  140790  140796       2  140757  140763  140769  140778     131
  140757  140763 -140769  140778     132  140757  140763 -140769  140778     125
  140757  140763 -140769  140778     133  140757  140763  140784  140787       3
  140757  140763  140784  140790      21  140757  140763 -140784  140790      22
  140757  140763 -140784  140790      23  140757  140763 -140784  140790       6
  140844  140841  140847  140853       2  140841  140847  140853  140859       1
  140841  140847 -140853  140859       4  140841  140847 -140853  140859       5
  140841  140847 -140853  140859       6  140841  140847  140853  140883       7
  140841  140847 -140853  140883       8  140841  140847 -140853  140883       9
  140841  140847 -140853  140883       6  140811  140802  140796  140841      52
  140811  140802 -140796  140841      53  140811  140802 -140796  140841      54
  140811  140802 -140796  140841      55  140802  140796  140841  140844       3
  140802  140796  140841  140847      11  140802  140796 -140841  140847      12
  140802  140796 -140841  140847      13  140802  140796 -140841  140847       6
  140796  140802  140811  140817      56  140796  140802 -140811  140817      57
  140796  140802 -140811  140817      58  140796  140802 -140811  140817      59
  140796  140802  140811  140829      56  140796  140802 -140811  140829      57
  140796  140802 -140811  140829      58  140796  140802 -140811  140829      59
  140796  140841  140847  140853       2  140790  140796  140802  140811      60
  140790  140796 -140802  140811      61  140790  140796 -140802  140811      54
  140790  140796 -140802  140811      62  140790  140796  140841  140844       3
  140790  140796  140841  140847      21  140790  140796 -140841  140847      22
  140790  140796 -140841  140847      23  140790  140796 -140841  140847       6
  140886  140883  140889  140892       2  140886  140883  140889  140919       2
  140883  140889  140892  140901       1  140883  140889 -140892  140901     102
  140883  140889 -140892  140901      13  140883  140889 -140892  140901       6
  140883  140889  140919  140910       1  140883  140889 -140919  140910       4
  140883  140889 -140919  140910       5  140883  140889 -140919  140910       6
  140883  140889  140919  140925       7  140883  140889 -140919  140925       8
  140883  140889 -140919  140925       9  140883  140889 -140919  140925       6
  140877  140859  140853  140883      86  140877  140859 -140853  140883      87
  140877  140859 -140853  140883      88  140877  140859 -140853  140883      89
  140865  140859  140853  140883      34  140865  140859 -140853  140883      35
  140865  140859 -140853  140883      36  140865  140859 -140853  140883      37
  140859  140853  140883  140886       3  140859  140853  140883  140889      11
  140859  140853 -140883  140889      12  140859  140853 -140883  140889      13
  140859  140853 -140883  140889       6  140853  140883  140889  140892       2
  140853  140883  140889  140919       2  140847  140853  140859  140865      38
  140847  140853 -140859  140865      39  140847  140853 -140859  140865      36
  140847  140853 -140859  140865      40  140847  140853  140859  140877      99
  140847  140853 -140859  140877     100  140847  140853 -140859  140877      88
  140847  140853 -140859  140877     101  140847  140853  140883  140886       3
  140847  140853  140883  140889      21  140847  140853 -140883  140889      22
  140847  140853 -140883  140889      23  140847  140853 -140883  140889       6
  140928  140925  140931  140937       2  140925  140931  140937  140943       1
  140925  140931 -140937  140943       4  140925  140931 -140937  140943       5
  140925  140931 -140937  140943       6  140925  140931  140937  140955       7
  140925  140931 -140937  140955       8  140925  140931 -140937  140955       9
  140925  140931 -140937  140955       6  140919  140925  140931  140937       2
  140910  140919  140925  140928       3  140910  140919  140925  140931      11
  140910  140919 -140925  140931      12  140910  140919 -140925  140931      13
  140910  140919 -140925  140931       6  140901  140892 -140889  140919       3
  140901  140910  140919  140925      10  140892  140889 -140919  140910       3
  140892  140889  140919  140925       3  140892  140901 -140910  140919      16
  140892  140901 -140910  140919      17  140892  140901 -140910  140919      18
  140889  140892 -140901  140910      10  140889  140919 -140910  140901      10
  140889  140919  140925  140928       3  140889  140919  140925  140931      21
  140889  140919 -140925  140931      22  140889  140919 -140925  140931      23
  140889  140919 -140925  140931       6  140958  140955  140961  140967       2
  140955  140961  140967  140973       1  140955  140961 -140967  140973       4
  140955  140961 -140967  140973       5  140955  140961 -140967  140973       6
  140955  140961  140967  140997       7  140955  140961 -140967  140997       8
  140955  140961 -140967  140997       9  140955  140961 -140967  140997       6
  140943  140937  140955  140958       3  140943  140937  140955  140961      11
  140943  140937 -140955  140961      12  140943  140937 -140955  140961      13
  140943  140937 -140955  140961       6  140937  140955  140961  140967       2
  140931  140937  140955  140958       3  140931  140937  140955  140961      21
  140931  140937 -140955  140961      22  140931  140937 -140955  140961      23
  140931  140937 -140955  140961       6  141000  140997  141003  141009       2
  140997  141003  141009  141015       1  140997  141003 -141009  141015       4
  140997  141003 -141009  141015       5  140997  141003 -141009  141015       6
  140997  141003  141009  141042       7  140997  141003 -141009  141042       8
  140997  141003 -141009  141042       9  140997  141003 -141009  141042       6
  140982  140973  140967  140997     153  140982  140973 -140967  140997     154
  140982  140973 -140967  140997     155  140982  140973 -140967  140997     156
  140973  140967  140997  141000       3  140973  140967  140997  141003      11
  140973  140967 -140997  141003      12  140973  140967 -140997  141003      13
  140973  140967 -140997  141003       6  140967  140973  140982  140985       7
  140967  140973  140982  140988     170  140967  140973 -140982  140988     171
  140967  140973 -140982  140988     172  140967  140973 -140982  140988     173
  140967  140997  141003  141009       2  140961  140967  140973  140982     165
  140961  140967 -140973  140982     166  140961  140967 -140973  140982     155
  140961  140967 -140973  140982     167  140961  140967  140997  141000       3
  140961  140967  140997  141003      21  140961  140967 -140997  141003      22
  140961  140967 -140997  141003      23  140961  140967 -140997  141003       6
  141045  141042  141048  141054       2  141042  141048  141054  141060       1
  141042  141048 -141054  141060       4  141042  141048 -141054  141060       5
  141042  141048 -141054  141060       6  141042  141048  141054  141078       7
  141042  141048 -141054  141078       8  141042  141048 -141054  141078       9
  141042  141048 -141054  141078       6  141024  141015  141009  141042      64
  141024  141015 -141009  141042      65  141024  141015 -141009  141042      54
  141024  141015 -141009  141042      66  141015  141009  141042  141045       3
  141015  141009  141042  141048      11  141015  141009 -141042  141048      12
  141015  141009 -141042  141048      13  141015  141009 -141042  141048       6
  141015  141024  141033  141036     117  141015  141024 -141033  141036     118
  141015  141024  141033  141039     117  141015  141024 -141033  141039     118
  141009  141015  141024  141033     119  141009  141015 -141024  141033     120
  141009  141015 -141024  141033     121  141009  141015 -141024  141033     122
  141009  141042  141048  141054       2  141003  141009  141015  141024      75
  141003  141009 -141015  141024      76  141003  141009 -141015  141024      54
  141003  141009 -141015  141024      77  141003  141009  141042  141045       3
  141003  141009  141042  141048      21  141003  141009 -141042  141048      22
  141003  141009 -141042  141048      23  141003  141009 -141042  141048       6
  141081  141078  141084  141090       2  141078  141084  141090  141096       1
  141078  141084 -141090  141096       4  141078  141084 -141090  141096       5
  141078  141084 -141090  141096       6  141078  141084  141090  141129       7
  141078  141084 -141090  141129       8  141078  141084 -141090  141129       9
  141078  141084 -141090  141129       6  141069  141060  141054  141078      24
  141069  141060 -141054  141078      25  141069  141060 -141054  141078      26
  141069  141060 -141054  141078      27  141060  141054  141078  141081       3
  141060  141054  141078  141084      11  141060  141054 -141078  141084      12
  141060  141054 -141078  141084      13  141060  141054 -141078  141084       6
  141054  141060  141069  141072       7  141054  141060 -141069  141072      28
  141054  141060 -141069  141072      29  141054  141060 -141069  141072      30
  141054  141060  141069  141075       7  141054  141060 -141069  141075      28
  141054  141060 -141069  141075      29  141054  141060 -141069  141075      30
  141054  141078  141084  141090       2  141048  141054  141060  141069      31
  141048  141054 -141060  141069      32  141048  141054 -141060  141069      26
  141048  141054 -141060  141069      33  141048  141054  141078  141081       3
  141048  141054  141078  141084      21  141048  141054 -141078  141084      22
  141048  141054 -141078  141084      23  141048  141054 -141078  141084       6
  141132  141129  141135  141141       2  141129  141135  141141  141147       1
  141129  141135 -141141  141147       4  141129  141135 -141141  141147       5
  141129  141135 -141141  141147       6  141129  141135  141141  141195       7
  141129  141135 -141141  141195       8  141129  141135 -141141  141195       9
  141129  141135 -141141  141195       6  141105  141096  141090  141129      64
  141105  141096 -141090  141129      65  141105  141096 -141090  141129      54
  141105  141096 -141090  141129      66  141096  141090  141129  141132       3
  141096  141090  141129  141135      11  141096  141090 -141129  141135      12
  141096  141090 -141129  141135      13  141096  141090 -141129  141135       6
  141096  141105  141114  141117       7  141096  141105  141114  141120      78
  141096  141105 -141114  141120      79  141096  141105 -141114  141120      80
  141096  141105 -141114  141120      81  141090  141096  141105  141114      82
  141090  141096 -141105  141114      83  141090  141096 -141105  141114      84
  141090  141096 -141105  141114      85  141090  141129  141135  141141       2
  141084  141090  141096  141105      75  141084  141090 -141096  141105      76
  141084  141090 -141096  141105      54  141084  141090 -141096  141105      77
  141084  141090  141129  141132       3  141084  141090  141129  141135      21
  141084  141090 -141129  141135      22  141084  141090 -141129  141135      23
  141084  141090 -141129  141135       6  141198  141195  141201  141207       2
  141195  141201  141207  141213       1  141195  141201 -141207  141213       4
  141195  141201 -141207  141213       5  141195  141201 -141207  141213       6
  141195  141201  141207  141252       7  141195  141201 -141207  141252       8
  141195  141201 -141207  141252       9  141195  141201 -141207  141252       6
  141156  141147  141141  141195      10  141156  141165  141174  141183      10
  141147  141141  141195  141198       3  141147  141141  141195  141201      11
  141147  141141 -141195  141201      12  141147  141141 -141195  141201      13
  141147  141141 -141195  141201       6  141147  141156  141165  141174      16
  141147  141156 -141165  141174      17  141147  141156 -141165  141174      18
  141141  141147  141156  141165      16  141141  141147 -141156  141165      17
  141141  141147 -141156  141165      18  141141  141195  141201  141207       2
  141135  141141  141147  141156      10  141135  141141  141195  141198       3
  141135  141141  141195  141201      21  141135  141141 -141195  141201      22
  141135  141141 -141195  141201      23  141135  141141 -141195  141201       6
  141255  141252  141258  141264       2  141252  141258  141264  141273       7
  141252  141258 -141264  141273       8  141252  141258 -141264  141273       9
  141252  141258 -141264  141273       6  141231  141213  141207  141252     103
  141231  141213 -141207  141252     104  141231  141213 -141207  141252     105
  141231  141213 -141207  141252     106  141219  141213  141207  141252      34
  141219  141213 -141207  141252      35  141219  141213 -141207  141252      36
  141219  141213 -141207  141252      37  141219  141213  141231  141240     107
  141219  141213 -141231  141240     108  141219  141213 -141231  141240     109
  141219  141213 -141231  141240     110  141213  141207  141252  141255       3
  141213  141207  141252  141258      11  141213  141207 -141252  141258      12
  141213  141207 -141252  141258      13  141213  141207 -141252  141258       6
  141207  141213  141231  141240     111  141207  141213 -141231  141240     112
  141207  141213 -141231  141240     109  141207  141213 -141231  141240     113
  141207  141252  141258  141264       2  141201  141207  141213  141219      38
  141201  141207 -141213  141219      39  141201  141207 -141213  141219      36
  141201  141207 -141213  141219      40  141201  141207  141213  141231     114
  141201  141207 -141213  141231     115  141201  141207 -141213  141231     105
  141201  141207 -141213  141231     116  141201  141207  141252  141255       3
  141201  141207  141252  141258      21  141201  141207 -141252  141258      22
  141201  141207 -141252  141258      23  141201  141207 -141252  141258       6
  141276  141273  141279  141285       2  141273  141279  141285  141291       1
  141273  141279 -141285  141291       4  141273  141279 -141285  141291       5
  141273  141279 -141285  141291       6  141273  141279  141285  141330       7
  141273  141279 -141285  141330       8  141273  141279 -141285  141330       9
  141273  141279 -141285  141330       6  141264  141273  141279  141285       2
  141258  141264  141273  141276       3  141258  141264  141273  141279      21
  141258  141264 -141273  141279      22  141258  141264 -141273  141279      23
  141258  141264 -141273  141279       6  141333  141330  141336  141342       2
  141330  141336  141342  141348       1  141330  141336 -141342  141348       4
  141330  141336 -141342  141348       5  141330  141336 -141342  141348       6
  141330  141336  141342  141375       7  141330  141336 -141342  141375       8
  141330  141336 -141342  141375       9  141330  141336 -141342  141375       6
  141309  141291  141285  141330     103  141309  141291 -141285  141330     104
  141309  141291 -141285  141330     105  141309  141291 -141285  141330     106
  141297  141291  141285  141330      34  141297  141291 -141285  141330      35
  141297  141291 -141285  141330      36  141297  141291 -141285  141330      37
  141297  141291  141309  141318     107  141297  141291 -141309  141318     108
  141297  141291 -141309  141318     109  141297  141291 -141309  141318     110
  141291  141285  141330  141333       3  141291  141285  141330  141336      11
  141291  141285 -141330  141336      12  141291  141285 -141330  141336      13
  141291  141285 -141330  141336       6  141285  141291  141309  141318     111
  141285  141291 -141309  141318     112  141285  141291 -141309  141318     109
  141285  141291 -141309  141318     113  141285  141330  141336  141342       2
  141279  141285  141291  141297      38  141279  141285 -141291  141297      39
  141279  141285 -141291  141297      36  141279  141285 -141291  141297      40
  141279  141285  141291  141309     114  141279  141285 -141291  141309     115
  141279  141285 -141291  141309     105  141279  141285 -141291  141309     116
  141279  141285  141330  141333       3  141279  141285  141330  141336      21
  141279  141285 -141330  141336      22  141279  141285 -141330  141336      23
  141279  141285 -141330  141336       6  141378  141375  141381  141387       2
  141375  141381  141387  141393       1  141375  141381 -141387  141393       4
  141375  141381 -141387  141393       5  141375  141381 -141387  141393       6
  141375  141381  141387  141432       7  141375  141381 -141387  141432       8
  141375  141381 -141387  141432       9  141375  141381 -141387  141432       6
  141357  141348  141342  141375      64  141357  141348 -141342  141375      65
  141357  141348 -141342  141375      54  141357  141348 -141342  141375      66
  141348  141342  141375  141378       3  141348  141342  141375  141381      11
  141348  141342 -141375  141381      12  141348  141342 -141375  141381      13
  141348  141342 -141375  141381       6  141348  141357  141366  141369     117
  141348  141357 -141366  141369     118  141348  141357  141366  141372     117
  141348  141357 -141366  141372     118  141342  141348  141357  141366     119
  141342  141348 -141357  141366     120  141342  141348 -141357  141366     121
  141342  141348 -141357  141366     122  141342  141375  141381  141387       2
  141336  141342  141348  141357      75  141336  141342 -141348  141357      76
  141336  141342 -141348  141357      54  141336  141342 -141348  141357      77
  141336  141342  141375  141378       3  141336  141342  141375  141381      21
  141336  141342 -141375  141381      22  141336  141342 -141375  141381      23
  141336  141342 -141375  141381       6  141435  141432  141438  141444       2
  141432  141438  141444  141450       1  141432  141438 -141444  141450       4
  141432  141438 -141444  141450       5  141432  141438 -141444  141450       6
  141432  141438  141444  141489       7  141432  141438 -141444  141489       8
  141432  141438 -141444  141489       9  141432  141438 -141444  141489       6
  141411  141393  141387  141432     103  141411  141393 -141387  141432     104
  141411  141393 -141387  141432     105  141411  141393 -141387  141432     106
  141399  141393  141387  141432      34  141399  141393 -141387  141432      35
  141399  141393 -141387  141432      36  141399  141393 -141387  141432      37
  141399  141393  141411  141420     107  141399  141393 -141411  141420     108
  141399  141393 -141411  141420     109  141399  141393 -141411  141420     110
  141393  141387  141432  141435       3  141393  141387  141432  141438      11
  141393  141387 -141432  141438      12  141393  141387 -141432  141438      13
  141393  141387 -141432  141438       6  141387  141393  141411  141420     111
  141387  141393 -141411  141420     112  141387  141393 -141411  141420     109
  141387  141393 -141411  141420     113  141387  141432  141438  141444       2
  141381  141387  141393  141399      38  141381  141387 -141393  141399      39
  141381  141387 -141393  141399      36  141381  141387 -141393  141399      40
  141381  141387  141393  141411     114  141381  141387 -141393  141411     115
  141381  141387 -141393  141411     105  141381  141387 -141393  141411     116
  141381  141387  141432  141435       3  141381  141387  141432  141438      21
  141381  141387 -141432  141438      22  141381  141387 -141432  141438      23
  141381  141387 -141432  141438       6  141492  141489  141495  141501       2
  141489  141495  141501  141507       1  141489  141495 -141501  141507       4
  141489  141495 -141501  141507       5  141489  141495 -141501  141507       6
  141489  141495  141501  141555       7  141489  141495 -141501  141555       8
  141489  141495 -141501  141555       9  141489  141495 -141501  141555       6
  141468  141450  141444  141489     103  141468  141450 -141444  141489     104
  141468  141450 -141444  141489     105  141468  141450 -141444  141489     106
  141456  141450  141444  141489      34  141456  141450 -141444  141489      35
  141456  141450 -141444  141489      36  141456  141450 -141444  141489      37
  141456  141450  141468  141477     107  141456  141450 -141468  141477     108
  141456  141450 -141468  141477     109  141456  141450 -141468  141477     110
  141450  141444  141489  141492       3  141450  141444  141489  141495      11
  141450  141444 -141489  141495      12  141450  141444 -141489  141495      13
  141450  141444 -141489  141495       6  141444  141450  141468  141477     111
  141444  141450 -141468  141477     112  141444  141450 -141468  141477     109
  141444  141450 -141468  141477     113  141444  141489  141495  141501       2
  141438  141444  141450  141456      38  141438  141444 -141450  141456      39
  141438  141444 -141450  141456      36  141438  141444 -141450  141456      40
  141438  141444  141450  141468     114  141438  141444 -141450  141468     115
  141438  141444 -141450  141468     105  141438  141444 -141450  141468     116
  141438  141444  141489  141492       3  141438  141444  141489  141495      21
  141438  141444 -141489  141495      22  141438  141444 -141489  141495      23
  141438  141444 -141489  141495       6  141558  141555  141561  141567       2
  141555  141561  141567  141573       1  141555  141561 -141567  141573       4
  141555  141561 -141567  141573       5  141555  141561 -141567  141573       6
  141555  141561  141567  141627       7  141555  141561 -141567  141627       8
  141555  141561 -141567  141627       9  141555  141561 -141567  141627       6
  141516  141507  141501  141555      10  141516  141525  141534  141543      10
  141507  141501  141555  141558       3  141507  141501  141555  141561      11
  141507  141501 -141555  141561      12  141507  141501 -141555  141561      13
  141507  141501 -141555  141561       6  141507  141516  141525  141534      16
  141507  141516 -141525  141534      17  141507  141516 -141525  141534      18
  141501  141507  141516  141525      16  141501  141507 -141516  141525      17
  141501  141507 -141516  141525      18  141501  141555  141561  141567       2
  141495  141501  141507  141516      10  141495  141501  141555  141558       3
  141495  141501  141555  141561      21  141495  141501 -141555  141561      22
  141495  141501 -141555  141561      23  141495  141501 -141555  141561       6
  141630  141627  141633  141639       2  141627  141633  141639  141645       1
  141627  141633 -141639  141645       4  141627  141633 -141639  141645       5
  141627  141633 -141639  141645       6  141627  141633  141639  141669       7
  141627  141633 -141639  141669       8  141627  141633 -141639  141669       9
  141627  141633 -141639  141669       6  141591  141600  141606  141609      51
  141591  141600 -141606  141609       6  141591  141600  141606  141618      51
  141591  141600 -141606  141618       6  141582  141573  141567  141627      10
  141582  141591  141600  141606       7  141582  141591 -141600  141606      29
  141573  141567  141627  141630       3  141573  141567  141627  141633      11
  141573  141567 -141627  141633      12  141573  141567 -141627  141633      13
  141573  141567 -141627  141633       6  141573  141582  141591  141600      10
  141567  141573  141582  141591      16  141567  141573 -141582  141591      17
  141567  141573 -141582  141591      18  141567  141627  141633  141639       2
  141561  141567  141573  141582      10  141561  141567  141627  141630       3
  141561  141567  141627  141633      21  141561  141567 -141627  141633      22
  141561  141567 -141627  141633      23  141561  141567 -141627  141633       6
  141672  141669  141675  141681       2  141669  141675  141681  141687       1
  141669  141675 -141681  141687       4  141669  141675 -141681  141687       5
  141669  141675 -141681  141687       6  141669  141675  141681  141726       7
  141669  141675 -141681  141726       8  141669  141675 -141681  141726       9
  141669  141675 -141681  141726       6  141663  141645  141639  141669      86
  141663  141645 -141639  141669      87  141663  141645 -141639  141669      88
  141663  141645 -141639  141669      89  141651  141645  141639  141669      34
  141651  141645 -141639  141669      35  141651  141645 -141639  141669      36
  141651  141645 -141639  141669      37  141645  141639  141669  141672       3
  141645  141639  141669  141675      11  141645  141639 -141669  141675      12
  141645  141639 -141669  141675      13  141645  141639 -141669  141675       6
  141639  141669  141675  141681       2  141633  141639  141645  141651      38
  141633  141639 -141645  141651      39  141633  141639 -141645  141651      36
  141633  141639 -141645  141651      40  141633  141639  141645  141663      99
  141633  141639 -141645  141663     100  141633  141639 -141645  141663      88
  141633  141639 -141645  141663     101  141633  141639  141669  141672       3
  141633  141639  141669  141675      21  141633  141639 -141669  141675      22
  141633  141639 -141669  141675      23  141633  141639 -141669  141675       6
  141729  141726  141732  141738       2  141726  141732  141738  141744       1
  141726  141732 -141738  141744       4  141726  141732 -141738  141744       5
  141726  141732 -141738  141744       6  141726  141732  141738  141792       7
  141726  141732 -141738  141792       8  141726  141732 -141738  141792       9
  141726  141732 -141738  141792       6  141696  141687  141681  141726      52
  141696  141687 -141681  141726      53  141696  141687 -141681  141726      54
  141696  141687 -141681  141726      55  141687  141681  141726  141729       3
  141687  141681  141726  141732      11  141687  141681 -141726  141732      12
  141687  141681 -141726  141732      13  141687  141681 -141726  141732       6
  141681  141687  141696  141702      56  141681  141687 -141696  141702      57
  141681  141687 -141696  141702      58  141681  141687 -141696  141702      59
  141681  141687  141696  141714      56  141681  141687 -141696  141714      57
  141681  141687 -141696  141714      58  141681  141687 -141696  141714      59
  141681  141726  141732  141738       2  141675  141681  141687  141696      60
  141675  141681 -141687  141696      61  141675  141681 -141687  141696      54
  141675  141681 -141687  141696      62  141675  141681  141726  141729       3
  141675  141681  141726  141732      21  141675  141681 -141726  141732      22
  141675  141681 -141726  141732      23  141675  141681 -141726  141732       6
  141795  141792  141798  141804       2  141792  141798  141804  141810       1
  141792  141798 -141804  141810       4  141792  141798 -141804  141810       5
  141792  141798 -141804  141810       6  141792  141798  141804  141849       7
  141792  141798 -141804  141849       8  141792  141798 -141804  141849       9
  141792  141798 -141804  141849       6  141753  141744  141738  141792      10
  141753  141762  141771  141780      10  141744  141738  141792  141795       3
  141744  141738  141792  141798      11  141744  141738 -141792  141798      12
  141744  141738 -141792  141798      13  141744  141738 -141792  141798       6
  141744  141753  141762  141771      16  141744  141753 -141762  141771      17
  141744  141753 -141762  141771      18  141738  141744  141753  141762      16
  141738  141744 -141753  141762      17  141738  141744 -141753  141762      18
  141738  141792  141798  141804       2  141732  141738  141744  141753      10
  141732  141738  141792  141795       3  141732  141738  141792  141798      21
  141732  141738 -141792  141798      22  141732  141738 -141792  141798      23
  141732  141738 -141792  141798       6  141852  141849  141855  141858       2
  141852  141849  141855  141885       2  141849  141855  141858  141867       1
  141849  141855 -141858  141867     102  141849  141855 -141858  141867      13
  141849  141855 -141858  141867       6  141849  141855  141885  141876       1
  141849  141855 -141885  141876       4  141849  141855 -141885  141876       5
  141849  141855 -141885  141876       6  141849  141855  141885  141891       7
  141849  141855 -141885  141891       8  141849  141855 -141885  141891       9
  141849  141855 -141885  141891       6  141828  141810  141804  141849     103
  141828  141810 -141804  141849     104  141828  141810 -141804  141849     105
  141828  141810 -141804  141849     106  141816  141810  141804  141849      34
  141816  141810 -141804  141849      35  141816  141810 -141804  141849      36
  141816  141810 -141804  141849      37  141816  141810  141828  141837     107
  141816  141810 -141828  141837     108  141816  141810 -141828  141837     109
  141816  141810 -141828  141837     110  141810  141804  141849  141852       3
  141810  141804  141849  141855      11  141810  141804 -141849  141855      12
  141810  141804 -141849  141855      13  141810  141804 -141849  141855       6
  141804  141810  141828  141837     111  141804  141810 -141828  141837     112
  141804  141810 -141828  141837     109  141804  141810 -141828  141837     113
  141804  141849  141855  141858       2  141804  141849  141855  141885       2
  141798  141804  141810  141816      38  141798  141804 -141810  141816      39
  141798  141804 -141810  141816      36  141798  141804 -141810  141816      40
  141798  141804  141810  141828     114  141798  141804 -141810  141828     115
  141798  141804 -141810  141828     105  141798  141804 -141810  141828     116
  141798  141804  141849  141852       3  141798  141804  141849  141855      21
  141798  141804 -141849  141855      22  141798  141804 -141849  141855      23
  141798  141804 -141849  141855       6  141894  141891  141897  141903       2
  141891  141897  141903  141909       1  141891  141897 -141903  141909       4
  141891  141897 -141903  141909       5  141891  141897 -141903  141909       6
  141891  141897  141903  141921       7  141891  141897 -141903  141921       8
  141891  141897 -141903  141921       9  141891  141897 -141903  141921       6
  141885  141891  141897  141903       2  141876  141885  141891  141894       3
  141876  141885  141891  141897      11  141876  141885 -141891  141897      12
  141876  141885 -141891  141897      13  141876  141885 -141891  141897       6
  141867  141858 -141855  141885       3  141867  141876  141885  141891      10
  141858  141855 -141885  141876       3  141858  141855  141885  141891       3
  141858  141867 -141876  141885      16  141858  141867 -141876  141885      17
  141858  141867 -141876  141885      18  141855  141858 -141867  141876      10
  141855  141885 -141876  141867      10  141855  141885  141891  141894       3
  141855  141885  141891  141897      21  141855  141885 -141891  141897      22
  141855  141885 -141891  141897      23  141855  141885 -141891  141897       6
  141924  141921  141927  141933       2  141921  141927  141933  141939       1
  141921  141927 -141933  141939       4  141921  141927 -141933  141939       5
  141921  141927 -141933  141939       6  141921  141927  141933  141972       7
  141921  141927 -141933  141972       8  141921  141927 -141933  141972       9
  141921  141927 -141933  141972       6  141909  141903  141921  141924       3
  141909  141903  141921  141927      11  141909  141903 -141921  141927      12
  141909  141903 -141921  141927      13  141909  141903 -141921  141927       6
  141903  141921  141927  141933       2  141897  141903  141921  141924       3
  141897  141903  141921  141927      21  141897  141903 -141921  141927      22
  141897  141903 -141921  141927      23  141897  141903 -141921  141927       6
  141975  141972  141978  141984       2  141972  141978  141984  141990       1
  141972  141978 -141984  141990       4  141972  141978 -141984  141990       5
  141972  141978 -141984  141990       6  141972  141978  141984  142014       7
  141972  141978 -141984  142014       8  141972  141978 -141984  142014       9
  141972  141978 -141984  142014       6  141948  141939  141933  141972      64
  141948  141939 -141933  141972      65  141948  141939 -141933  141972      54
  141948  141939 -141933  141972      66  141939  141933  141972  141975       3
  141939  141933  141972  141978      11  141939  141933 -141972  141978      12
  141939  141933 -141972  141978      13  141939  141933 -141972  141978       6
  141939  141948  141957  141960      67  141939  141948 -141957  141960      68
  141939  141948 -141957  141960      69  141939  141948 -141957  141960      70
  141933  141939  141948  141957      71  141933  141939 -141948  141957      72
  141933  141939 -141948  141957      73  141933  141939 -141948  141957      74
  141933  141972  141978  141984       2  141927  141933  141939  141948      75
  141927  141933 -141939  141948      76  141927  141933 -141939  141948      54
  141927  141933 -141939  141948      77  141927  141933  141972  141975       3
  141927  141933  141972  141978      21  141927  141933 -141972  141978      22
  141927  141933 -141972  141978      23  141927  141933 -141972  141978       6
  142017  142014  142020  142026       2  142014  142020  142026  142032       1
  142014  142020 -142026  142032       4  142014  142020 -142026  142032       5
  142014  142020 -142026  142032       6  142014  142020  142026  142071       7
  142014  142020 -142026  142071       8  142014  142020 -142026  142071       9
  142014  142020 -142026  142071       6  142008  141990  141984  142014      86
  142008  141990 -141984  142014      87  142008  141990 -141984  142014      88
  142008  141990 -141984  142014      89  141996  141990  141984  142014      34
  141996  141990 -141984  142014      35  141996  141990 -141984  142014      36
  141996  141990 -141984  142014      37  141990  141984  142014  142017       3
  141990  141984  142014  142020      11  141990  141984 -142014  142020      12
  141990  141984 -142014  142020      13  141990  141984 -142014  142020       6
  141984  142014  142020  142026       2  141978  141984  141990  141996      38
  141978  141984 -141990  141996      39  141978  141984 -141990  141996      36
  141978  141984 -141990  141996      40  141978  141984  141990  142008      99
  141978  141984 -141990  142008     100  141978  141984 -141990  142008      88
  141978  141984 -141990  142008     101  141978  141984  142014  142017       3
  141978  141984  142014  142020      21  141978  141984 -142014  142020      22
  141978  141984 -142014  142020      23  141978  141984 -142014  142020       6
  142074  142071  142077  142083       2  142071  142077  142083  142089       1
  142071  142077 -142083  142089       4  142071  142077 -142083  142089       5
  142071  142077 -142083  142089       6  142071  142077  142083  142101       7
  142071  142077 -142083  142101       8  142071  142077 -142083  142101       9
  142071  142077 -142083  142101       6  142050  142032  142026  142071     103
  142050  142032 -142026  142071     104  142050  142032 -142026  142071     105
  142050  142032 -142026  142071     106  142038  142032  142026  142071      34
  142038  142032 -142026  142071      35  142038  142032 -142026  142071      36
  142038  142032 -142026  142071      37  142038  142032  142050  142059     107
  142038  142032 -142050  142059     108  142038  142032 -142050  142059     109
  142038  142032 -142050  142059     110  142032  142026  142071  142074       3
  142032  142026  142071  142077      11  142032  142026 -142071  142077      12
  142032  142026 -142071  142077      13  142032  142026 -142071  142077       6
  142026  142032  142050  142059     111  142026  142032 -142050  142059     112
  142026  142032 -142050  142059     109  142026  142032 -142050  142059     113
  142026  142071  142077  142083       2  142020  142026  142032  142038      38
  142020  142026 -142032  142038      39  142020  142026 -142032  142038      36
  142020  142026 -142032  142038      40  142020  142026  142032  142050     114
  142020  142026 -142032  142050     115  142020  142026 -142032  142050     105
  142020  142026 -142032  142050     116  142020  142026  142071  142074       3
  142020  142026  142071  142077      21  142020  142026 -142071  142077      22
  142020  142026 -142071  142077      23  142020  142026 -142071  142077       6
  142104  142101  142107  142113       2  142101  142107  142113  142119       1
  142101  142107 -142113  142119       4  142101  142107 -142113  142119       5
  142101  142107 -142113  142119       6  142101  142107  142113  142167       7
  142101  142107 -142113  142167       8  142101  142107 -142113  142167       9
  142101  142107 -142113  142167       6  142089  142083  142101  142104       3
  142089  142083  142101  142107      11  142089  142083 -142101  142107      12
  142089  142083 -142101  142107      13  142089  142083 -142101  142107       6
  142083  142101  142107  142113       2  142077  142083  142101  142104       3
  142077  142083  142101  142107      21  142077  142083 -142101  142107      22
  142077  142083 -142101  142107      23  142077  142083 -142101  142107       6
  142170  142167  142173  142179       2  142167  142173  142179  142185       1
  142167  142173 -142179  142185       4  142167  142173 -142179  142185       5
  142167  142173 -142179  142185       6  142167  142173  142179  142209       7
  142167  142173 -142179  142209       8  142167  142173 -142179  142209       9
  142167  142173 -142179  142209       6  142128  142119  142113  142167      10
  142128  142137  142146  142155      10  142119  142113  142167  142170       3
  142119  142113  142167  142173      11  142119  142113 -142167  142173      12
  142119  142113 -142167  142173      13  142119  142113 -142167  142173       6
  142119  142128  142137  142146      16  142119  142128 -142137  142146      17
  142119  142128 -142137  142146      18  142113  142119  142128  142137      16
  142113  142119 -142128  142137      17  142113  142119 -142128  142137      18
  142113  142167  142173  142179       2  142107  142113  142119  142128      10
  142107  142113  142167  142170       3  142107  142113  142167  142173      21
  142107  142113 -142167  142173      22  142107  142113 -142167  142173      23
  142107  142113 -142167  142173       6  142212  142209  142215  142221       2
  142209  142215  142221  142227       1  142209  142215 -142221  142227       4
  142209  142215 -142221  142227       5  142209  142215 -142221  142227       6
  142209  142215  142221  142239       7  142209  142215 -142221  142239       8
  142209  142215 -142221  142239       9  142209  142215 -142221  142239       6
  142194  142185  142179  142209     153  142194  142185 -142179  142209     154
  142194  142185 -142179  142209     155  142194  142185 -142179  142209     156
  142185  142179  142209  142212       3  142185  142179  142209  142215      11
  142185  142179 -142209  142215      12  142185  142179 -142209  142215      13
  142185  142179 -142209  142215       6  142179  142185  142194  142197       7
  142179  142185  142194  142200     170  142179  142185 -142194  142200     171
  142179  142185 -142194  142200     172  142179  142185 -142194  142200     173
  142179  142209  142215  142221       2  142173  142179  142185  142194     165
  142173  142179 -142185  142194     166  142173  142179 -142185  142194     155
  142173  142179 -142185  142194     167  142173  142179  142209  142212       3
  142173  142179  142209  142215      21  142173  142179 -142209  142215      22
  142173  142179 -142209  142215      23  142173  142179 -142209  142215       6
  142242  142239  142245  142251       2  142239  142245  142251  142260       7
  142239  142245 -142251  142260       8  142239  142245 -142251  142260       9
  142239  142245 -142251  142260       6  142227  142221  142239  142242       3
  142227  142221  142239  142245      11  142227  142221 -142239  142245      12
  142227  142221 -142239  142245      13  142227  142221 -142239  142245       6
  142221  142239  142245  142251       2  142215  142221  142239  142242       3
  142215  142221  142239  142245      21  142215  142221 -142239  142245      22
  142215  142221 -142239  142245      23  142215  142221 -142239  142245       6
  142263  142260  142266  142272       2  142260  142266  142272  142278       1
  142260  142266 -142272  142278       4  142260  142266 -142272  142278       5
  142260  142266 -142272  142278       6  142260  142266  142272  142308       7
  142260  142266 -142272  142308       8  142260  142266 -142272  142308       9
  142260  142266 -142272  142308       6  142251  142260  142266  142272       2
  142245  142251  142260  142263       3  142245  142251  142260  142266      21
  142245  142251 -142260  142266      22  142245  142251 -142260  142266      23
  142245  142251 -142260  142266       6  142311  142308  142314  142320       2
  142308  142314  142320  142326       1  142308  142314 -142320  142326       4
  142308  142314 -142320  142326       5  142308  142314 -142320  142326       6
  142308  142314  142320  142353       7  142308  142314 -142320  142353       8
  142308  142314 -142320  142353       9  142308  142314 -142320  142353       6
  142296  142278  142272  142308      34  142296  142278 -142272  142308      35
  142296  142278 -142272  142308      36  142296  142278 -142272  142308      37
  142284  142278  142272  142308      34  142284  142278 -142272  142308      35
  142284  142278 -142272  142308      36  142284  142278 -142272  142308      37
  142278  142272  142308  142311       3  142278  142272  142308  142314      11
  142278  142272 -142308  142314      12  142278  142272 -142308  142314      13
  142278  142272 -142308  142314       6  142272  142308  142314  142320       2
  142266  142272  142278  142284      38  142266  142272 -142278  142284      39
  142266  142272 -142278  142284      36  142266  142272 -142278  142284      40
  142266  142272  142278  142296      38  142266  142272 -142278  142296      39
  142266  142272 -142278  142296      36  142266  142272 -142278  142296      40
  142266  142272  142308  142311       3  142266  142272  142308  142314      21
  142266  142272 -142308  142314      22  142266  142272 -142308  142314      23
  142266  142272 -142308  142314       6  142356  142353  142359  142365       2
  142353  142359  142365  142374       7  142353  142359 -142365  142374       8
  142353  142359 -142365  142374       9  142353  142359 -142365  142374       6
  142335  142326  142320  142353      64  142335  142326 -142320  142353      65
  142335  142326 -142320  142353      54  142335  142326 -142320  142353      66
  142326  142320  142353  142356       3  142326  142320  142353  142359      11
  142326  142320 -142353  142359      12  142326  142320 -142353  142359      13
  142326  142320 -142353  142359       6  142326  142335  142344  142347     117
  142326  142335 -142344  142347     118  142326  142335  142344  142350     117
  142326  142335 -142344  142350     118  142320  142326  142335  142344     119
  142320  142326 -142335  142344     120  142320  142326 -142335  142344     121
  142320  142326 -142335  142344     122  142320  142353  142359  142365       2
  142314  142320  142326  142335      75  142314  142320 -142326  142335      76
  142314  142320 -142326  142335      54  142314  142320 -142326  142335      77
  142314  142320  142353  142356       3  142314  142320  142353  142359      21
  142314  142320 -142353  142359      22  142314  142320 -142353  142359      23
  142314  142320 -142353  142359       6  142377  142374  142380  142386       2
  142374  142380  142386  142392       1  142374  142380 -142386  142392       4
  142374  142380 -142386  142392       5  142374  142380 -142386  142392       6
  142374  142380  142386  142407       7  142374  142380 -142386  142407       8
  142374  142380 -142386  142407       9  142374  142380 -142386  142407       6
  142365  142374  142380  142386       2  142359  142365  142374  142377       3
  142359  142365  142374  142380      21  142359  142365 -142374  142380      22
  142359  142365 -142374  142380      23  142359  142365 -142374  142380       6
  142410  142407  142413  142419       2  142407  142413  142419  142425       1
  142407  142413 -142419  142425       4  142407  142413 -142419  142425       5
  142407  142413 -142419  142425       6  142407  142413  142419  142464       7
  142407  142413 -142419  142464       8  142407  142413 -142419  142464       9
  142407  142413 -142419  142464       6  142401  142392  142386  142407     123
  142401  142392 -142386  142407     124  142401  142392 -142386  142407     125
  142401  142392 -142386  142407     126  142392  142386  142407  142410       3
  142392  142386  142407  142413      11  142392  142386 -142407  142413      12
  142392  142386 -142407  142413      13  142392  142386 -142407  142413       6
  142386  142407  142413  142419       2  142380  142386  142392  142401     131
  142380  142386 -142392  142401     132  142380  142386 -142392  142401     125
  142380  142386 -142392  142401     133  142380  142386  142407  142410       3
  142380  142386  142407  142413      21  142380  142386 -142407  142413      22
  142380  142386 -142407  142413      23  142380  142386 -142407  142413       6
  142467  142464  142470  142476       2  142464  142470  142476  142482       1
  142464  142470 -142476  142482       4  142464  142470 -142476  142482       5
  142464  142470 -142476  142482       6  142464  142470  142476  142521       7
  142464  142470 -142476  142521       8  142464  142470 -142476  142521       9
  142464  142470 -142476  142521       6  142434  142425  142419  142464      52
  142434  142425 -142419  142464      53  142434  142425 -142419  142464      54
  142434  142425 -142419  142464      55  142425  142419  142464  142467       3
  142425  142419  142464  142470      11  142425  142419 -142464  142470      12
  142425  142419 -142464  142470      13  142425  142419 -142464  142470       6
  142419  142425  142434  142440      56  142419  142425 -142434  142440      57
  142419  142425 -142434  142440      58  142419  142425 -142434  142440      59
  142419  142425  142434  142452      56  142419  142425 -142434  142452      57
  142419  142425 -142434  142452      58  142419  142425 -142434  142452      59
  142419  142464  142470  142476       2  142413  142419  142425  142434      60
  142413  142419 -142425  142434      61  142413  142419 -142425  142434      54
  142413  142419 -142425  142434      62  142413  142419  142464  142467       3
  142413  142419  142464  142470      21  142413  142419 -142464  142470      22
  142413  142419 -142464  142470      23  142413  142419 -142464  142470       6
  142524  142521  142527  142533       2  142521  142527  142533  142539       1
  142521  142527 -142533  142539       4  142521  142527 -142533  142539       5
  142521  142527 -142533  142539       6  142521  142527  142533  142569       7
  142521  142527 -142533  142569       8  142521  142527 -142533  142569       9
  142521  142527 -142533  142569       6  142500  142482  142476  142521     103
  142500  142482 -142476  142521     104  142500  142482 -142476  142521     105
  142500  142482 -142476  142521     106  142488  142482  142476  142521      34
  142488  142482 -142476  142521      35  142488  142482 -142476  142521      36
  142488  142482 -142476  142521      37  142488  142482  142500  142509     107
  142488  142482 -142500  142509     108  142488  142482 -142500  142509     109
  142488  142482 -142500  142509     110  142482  142476  142521  142524       3
  142482  142476  142521  142527      11  142482  142476 -142521  142527      12
  142482  142476 -142521  142527      13  142482  142476 -142521  142527       6
  142476  142482  142500  142509     111  142476  142482 -142500  142509     112
  142476  142482 -142500  142509     109  142476  142482 -142500  142509     113
  142476  142521  142527  142533       2  142470  142476  142482  142488      38
  142470  142476 -142482  142488      39  142470  142476 -142482  142488      36
  142470  142476 -142482  142488      40  142470  142476  142482  142500     114
  142470  142476 -142482  142500     115  142470  142476 -142482  142500     105
  142470  142476 -142482  142500     116  142470  142476  142521  142524       3
  142470  142476  142521  142527      21  142470  142476 -142521  142527      22
  142470  142476 -142521  142527      23  142470  142476 -142521  142527       6
  142572  142569  142575  142581       2  142569  142575  142581  142587       1
  142569  142575 -142581  142587       4  142569  142575 -142581  142587       5
  142569  142575 -142581  142587       6  142569  142575  142581  142614       7
  142569  142575 -142581  142614       8  142569  142575 -142581  142614       9
  142569  142575 -142581  142614       6  142557  142539  142533  142569      34
  142557  142539 -142533  142569      35  142557  142539 -142533  142569      36
  142557  142539 -142533  142569      37  142545  142539  142533  142569      34
  142545  142539 -142533  142569      35  142545  142539 -142533  142569      36
  142545  142539 -142533  142569      37  142539  142533  142569  142572       3
  142539  142533  142569  142575      11  142539  142533 -142569  142575      12
  142539  142533 -142569  142575      13  142539  142533 -142569  142575       6
  142533  142569  142575  142581       2  142527  142533  142539  142545      38
  142527  142533 -142539  142545      39  142527  142533 -142539  142545      36
  142527  142533 -142539  142545      40  142527  142533  142539  142557      38
  142527  142533 -142539  142557      39  142527  142533 -142539  142557      36
  142527  142533 -142539  142557      40  142527  142533  142569  142572       3
  142527  142533  142569  142575      21  142527  142533 -142569  142575      22
  142527  142533 -142569  142575      23  142527  142533 -142569  142575       6
  142617  142614  142620  142626       2  142614  142620  142626  142632       1
  142614  142620 -142626  142632       4  142614  142620 -142626  142632       5
  142614  142620 -142626  142632       6  142614  142620  142626  142680       7
  142614  142620 -142626  142680       8  142614  142620 -142626  142680       9
  142614  142620 -142626  142680       6  142596  142587  142581  142614      64
  142596  142587 -142581  142614      65  142596  142587 -142581  142614      54
  142596  142587 -142581  142614      66  142587  142581  142614  142617       3
  142587  142581  142614  142620      11  142587  142581 -142614  142620      12
  142587  142581 -142614  142620      13  142587  142581 -142614  142620       6
  142587  142596  142605  142608     117  142587  142596 -142605  142608     118
  142587  142596  142605  142611     117  142587  142596 -142605  142611     118
  142581  142587  142596  142605     119  142581  142587 -142596  142605     120
  142581  142587 -142596  142605     121  142581  142587 -142596  142605     122
  142581  142614  142620  142626       2  142575  142581  142587  142596      75
  142575  142581 -142587  142596      76  142575  142581 -142587  142596      54
  142575  142581 -142587  142596      77  142575  142581  142614  142617       3
  142575  142581  142614  142620      21  142575  142581 -142614  142620      22
  142575  142581 -142614  142620      23  142575  142581 -142614  142620       6
  142683  142680  142686  142692       2  142680  142686  142692  142698       1
  142680  142686 -142692  142698       4  142680  142686 -142692  142698       5
  142680  142686 -142692  142698       6  142680  142686  142692  142737       7
  142680  142686 -142692  142737       8  142680  142686 -142692  142737       9
  142680  142686 -142692  142737       6  142641  142632  142626  142680      10
  142641  142650  142659  142668      10  142632  142626  142680  142683       3
  142632  142626  142680  142686      11  142632  142626 -142680  142686      12
  142632  142626 -142680  142686      13  142632  142626 -142680  142686       6
  142632  142641  142650  142659      16  142632  142641 -142650  142659      17
  142632  142641 -142650  142659      18  142626  142632  142641  142650      16
  142626  142632 -142641  142650      17  142626  142632 -142641  142650      18
  142626  142680  142686  142692       2  142620  142626  142632  142641      10
  142620  142626  142680  142683       3  142620  142626  142680  142686      21
  142620  142626 -142680  142686      22  142620  142626 -142680  142686      23
  142620  142626 -142680  142686       6  142740  142737  142743  142749       2
  142737  142743  142749  142755       1  142737  142743 -142749  142755       4
  142737  142743 -142749  142755       5  142737  142743 -142749  142755       6
  142737  142743  142749  142788       7  142737  142743 -142749  142788       8
  142737  142743 -142749  142788       9  142737  142743 -142749  142788       6
  142716  142698  142692  142737     103  142716  142698 -142692  142737     104
  142716  142698 -142692  142737     105  142716  142698 -142692  142737     106
  142704  142698  142692  142737      34  142704  142698 -142692  142737      35
  142704  142698 -142692  142737      36  142704  142698 -142692  142737      37
  142704  142698  142716  142725     107  142704  142698 -142716  142725     108
  142704  142698 -142716  142725     109  142704  142698 -142716  142725     110
  142698  142692  142737  142740       3  142698  142692  142737  142743      11
  142698  142692 -142737  142743      12  142698  142692 -142737  142743      13
  142698  142692 -142737  142743       6  142692  142698  142716  142725     111
  142692  142698 -142716  142725     112  142692  142698 -142716  142725     109
  142692  142698 -142716  142725     113  142692  142737  142743  142749       2
  142686  142692  142698  142704      38  142686  142692 -142698  142704      39
  142686  142692 -142698  142704      36  142686  142692 -142698  142704      40
  142686  142692  142698  142716     114  142686  142692 -142698  142716     115
  142686  142692 -142698  142716     105  142686  142692 -142698  142716     116
  142686  142692  142737  142740       3  142686  142692  142737  142743      21
  142686  142692 -142737  142743      22  142686  142692 -142737  142743      23
  142686  142692 -142737  142743       6  142791  142788  142794  142800       2
  142788  142794  142800  142806       1  142788  142794 -142800  142806       4
  142788  142794 -142800  142806       5  142788  142794 -142800  142806       6
  142788  142794  142800  142839       7  142788  142794 -142800  142839       8
  142788  142794 -142800  142839       9  142788  142794 -142800  142839       6
  142764  142755  142749  142788      64  142764  142755 -142749  142788      65
  142764  142755 -142749  142788      54  142764  142755 -142749  142788      66
  142755  142749  142788  142791       3  142755  142749  142788  142794      11
  142755  142749 -142788  142794      12  142755  142749 -142788  142794      13
  142755  142749 -142788  142794       6  142755  142764  142773  142776      67
  142755  142764 -142773  142776      68  142755  142764 -142773  142776      69
  142755  142764 -142773  142776      70  142749  142755  142764  142773      71
  142749  142755 -142764  142773      72  142749  142755 -142764  142773      73
  142749  142755 -142764  142773      74  142749  142788  142794  142800       2
  142743  142749  142755  142764      75  142743  142749 -142755  142764      76
  142743  142749 -142755  142764      54  142743  142749 -142755  142764      77
  142743  142749  142788  142791       3  142743  142749  142788  142794      21
  142743  142749 -142788  142794      22  142743  142749 -142788  142794      23
  142743  142749 -142788  142794       6  142842  142839  142845  142851       2
  142839  142845  142851  142857       1  142839  142845 -142851  142857       4
  142839  142845 -142851  142857       5  142839  142845 -142851  142857       6
  142839  142845  142851  142872       7  142839  142845 -142851  142872       8
  142839  142845 -142851  142872       9  142839  142845 -142851  142872       6
  142815  142806  142800  142839      64  142815  142806 -142800  142839      65
  142815  142806 -142800  142839      54  142815  142806 -142800  142839      66
  142806  142800  142839  142842       3  142806  142800  142839  142845      11
  142806  142800 -142839  142845      12  142806  142800 -142839  142845      13
  142806  142800 -142839  142845       6  142806  142815  142824  142827       7
  142806  142815  142824  142830      78  142806  142815 -142824  142830      79
  142806  142815 -142824  142830      80  142806  142815 -142824  142830      81
  142800  142806  142815  142824      82  142800  142806 -142815  142824      83
  142800  142806 -142815  142824      84  142800  142806 -142815  142824      85
  142800  142839  142845  142851       2  142794  142800  142806  142815      75
  142794  142800 -142806  142815      76  142794  142800 -142806  142815      54
  142794  142800 -142806  142815      77  142794  142800  142839  142842       3
  142794  142800  142839  142845      21  142794  142800 -142839  142845      22
  142794  142800 -142839  142845      23  142794  142800 -142839  142845       6
  142875  142872  142878  142884       2  142872  142878  142884  142890       1
  142872  142878 -142884  142890       4  142872  142878 -142884  142890       5
  142872  142878 -142884  142890       6  142872  142878  142884  142905       7
  142872  142878 -142884  142905       8  142872  142878 -142884  142905       9
  142872  142878 -142884  142905       6  142866  142857  142851  142872     123
  142866  142857 -142851  142872     124  142866  142857 -142851  142872     125
  142866  142857 -142851  142872     126  142857  142851  142872  142875       3
  142857  142851  142872  142878      11  142857  142851 -142872  142878      12
  142857  142851 -142872  142878      13  142857  142851 -142872  142878       6
  142851  142872  142878  142884       2  142845  142851  142857  142866     131
  142845  142851 -142857  142866     132  142845  142851 -142857  142866     125
  142845  142851 -142857  142866     133  142845  142851  142872  142875       3
  142845  142851  142872  142878      21  142845  142851 -142872  142878      22
  142845  142851 -142872  142878      23  142845  142851 -142872  142878       6
  142908  142905  142911  142917       2  142905  142911  142917  142923       1
  142905  142911 -142917  142923       4  142905  142911 -142917  142923       5
  142905  142911 -142917  142923       6  142905  142911  142917  142938       7
  142905  142911 -142917  142938       8  142905  142911 -142917  142938       9
  142905  142911 -142917  142938       6  142899  142890  142884  142905     123
  142899  142890 -142884  142905     124  142899  142890 -142884  142905     125
  142899  142890 -142884  142905     126  142890  142884  142905  142908       3
  142890  142884  142905  142911      11  142890  142884 -142905  142911      12
  142890  142884 -142905  142911      13  142890  142884 -142905  142911       6
  142884  142905  142911  142917       2  142878  142884  142890  142899     131
  142878  142884 -142890  142899     132  142878  142884 -142890  142899     125
  142878  142884 -142890  142899     133  142878  142884  142905  142908       3
  142878  142884  142905  142911      21  142878  142884 -142905  142911      22
  142878  142884 -142905  142911      23  142878  142884 -142905  142911       6
  142941  142938  142944  142950       2  142938  142944  142950  142956       1
  142938  142944 -142950  142956       4  142938  142944 -142950  142956       5
  142938  142944 -142950  142956       6  142938  142944  142950  142983       7
  142938  142944 -142950  142983       8  142938  142944 -142950  142983       9
  142938  142944 -142950  142983       6  142932  142923  142917  142938     123
  142932  142923 -142917  142938     124  142932  142923 -142917  142938     125
  142932  142923 -142917  142938     126  142923  142917  142938  142941       3
  142923  142917  142938  142944      11  142923  142917 -142938  142944      12
  142923  142917 -142938  142944      13  142923  142917 -142938  142944       6
  142917  142938  142944  142950       2  142911  142917  142923  142932     131
  142911  142917 -142923  142932     132  142911  142917 -142923  142932     125
  142911  142917 -142923  142932     133  142911  142917  142938  142941       3
  142911  142917  142938  142944      21  142911  142917 -142938  142944      22
  142911  142917 -142938  142944      23  142911  142917 -142938  142944       6
  142986  142983  142989  142995       2  142983  142989  142995  143001       1
  142983  142989 -142995  143001       4  142983  142989 -142995  143001       5
  142983  142989 -142995  143001       6  142983  142989  142995  143031       7
  142983  142989 -142995  143031       8  142983  142989 -142995  143031       9
  142983  142989 -142995  143031       6  142965  142956  142950  142983      64
  142965  142956 -142950  142983      65  142965  142956 -142950  142983      54
  142965  142956 -142950  142983      66  142956  142950  142983  142986       3
  142956  142950  142983  142989      11  142956  142950 -142983  142989      12
  142956  142950 -142983  142989      13  142956  142950 -142983  142989       6
  142956  142965  142974  142977     117  142956  142965 -142974  142977     118
  142956  142965  142974  142980     117  142956  142965 -142974  142980     118
  142950  142956  142965  142974     119  142950  142956 -142965  142974     120
  142950  142956 -142965  142974     121  142950  142956 -142965  142974     122
  142950  142983  142989  142995       2  142944  142950  142956  142965      75
  142944  142950 -142956  142965      76  142944  142950 -142956  142965      54
  142944  142950 -142956  142965      77  142944  142950  142983  142986       3
  142944  142950  142983  142989      21  142944  142950 -142983  142989      22
  142944  142950 -142983  142989      23  142944  142950 -142983  142989       6
  143034  143031  143037  143043       2  143031  143037  143043  143052       7
  143031  143037 -143043  143052       8  143031  143037 -143043  143052       9
  143031  143037 -143043  143052       6  143019  143001  142995  143031      34
  143019  143001 -142995  143031      35  143019  143001 -142995  143031      36
  143019  143001 -142995  143031      37  143007  143001  142995  143031      34
  143007  143001 -142995  143031      35  143007  143001 -142995  143031      36
  143007  143001 -142995  143031      37  143001  142995  143031  143034       3
  143001  142995  143031  143037      11  143001  142995 -143031  143037      12
  143001  142995 -143031  143037      13  143001  142995 -143031  143037       6
  142995  143031  143037  143043       2  142989  142995  143001  143007      38
  142989  142995 -143001  143007      39  142989  142995 -143001  143007      36
  142989  142995 -143001  143007      40  142989  142995  143001  143019      38
  142989  142995 -143001  143019      39  142989  142995 -143001  143019      36
  142989  142995 -143001  143019      40  142989  142995  143031  143034       3
  142989  142995  143031  143037      21  142989  142995 -143031  143037      22
  142989  142995 -143031  143037      23  142989  142995 -143031  143037       6
  143055  143052  143058  143064       2  143052  143058  143064  143070       1
  143052  143058 -143064  143070       4  143052  143058 -143064  143070       5
  143052  143058 -143064  143070       6  143052  143058  143064  143115       7
  143052  143058 -143064  143115       8  143052  143058 -143064  143115       9
  143052  143058 -143064  143115       6  143043  143052  143058  143064       2
  143037  143043  143052  143055       3  143037  143043  143052  143058      21
  143037  143043 -143052  143058      22  143037  143043 -143052  143058      23
  143037  143043 -143052  143058       6  143118  143115  143121  143127       2
  143115  143121  143127  143133       1  143115  143121 -143127  143133       4
  143115  143121 -143127  143133       5  143115  143121 -143127  143133       6
  143115  143121  143127  143151       7  143115  143121 -143127  143151       8
  143115  143121 -143127  143151       9  143115  143121 -143127  143151       6
  143097  143094  143103  143109      41  143088  143082  143079  143109      41
  143088  143094 -143103  143109      41  143082  143079  143109  143103      41
  143082  143088  143094  143097      41  143082  143088 -143094  143103      41
  143079  143070  143064  143115      42  143079  143070 -143064  143115      43
  143079  143070 -143064  143115      44  143079  143070 -143064  143115      45
  143079  143082  143088  143094      41  143079  143109 -143103  143094      41
  143070  143064  143115  143118       3  143070  143064  143115  143121      11
  143070  143064 -143115  143121      12  143070  143064 -143115  143121      13
  143070  143064 -143115  143121       6  143070  143079  143082  143088      41
  143070  143079  143109  143103      41  143064  143070  143079  143082       7
  143064  143070 -143079  143082      46  143064  143070 -143079  143082      29
  143064  143070 -143079  143082      47  143064  143070  143079  143109       7
  143064  143070 -143079  143109      46  143064  143070 -143079  143109      29
  143064  143070 -143079  143109      47  143064  143115  143121  143127       2
  143058  143064  143070  143079      48  143058  143064 -143070  143079      49
  143058  143064 -143070  143079      44  143058  143064 -143070  143079      50
  143058  143064  143115  143118       3  143058  143064  143115  143121      21
  143058  143064 -143115  143121      22  143058  143064 -143115  143121      23
  143058  143064 -143115  143121       6  143154  143151  143157  143163       2
  143151  143157  143163  143169       1  143151  143157 -143163  143169       4
  143151  143157 -143163  143169       5  143151  143157 -143163  143169       6
  143151  143157  143163  143181       7  143151  143157 -143163  143181       8
  143151  143157 -143163  143181       9  143151  143157 -143163  143181       6
  143142  143133  143127  143151      24  143142  143133 -143127  143151      25
  143142  143133 -143127  143151      26  143142  143133 -143127  143151      27
  143133  143127  143151  143154       3  143133  143127  143151  143157      11
  143133  143127 -143151  143157      12  143133  143127 -143151  143157      13
  143133  143127 -143151  143157       6  143127  143133  143142  143145       7
  143127  143133 -143142  143145      28  143127  143133 -143142  143145      29
  143127  143133 -143142  143145      30  143127  143133  143142  143148       7
  143127  143133 -143142  143148      28  143127  143133 -143142  143148      29
  143127  143133 -143142  143148      30  143127  143151  143157  143163       2
  143121  143127  143133  143142      31  143121  143127 -143133  143142      32
  143121  143127 -143133  143142      26  143121  143127 -143133  143142      33
  143121  143127  143151  143154       3  143121  143127  143151  143157      21
  143121  143127 -143151  143157      22  143121  143127 -143151  143157      23
  143121  143127 -143151  143157       6  143184  143181  143187  143193       2
  143181  143187  143193  143199       1  143181  143187 -143193  143199       4
  143181  143187 -143193  143199       5  143181  143187 -143193  143199       6
  143181  143187  143193  143232       7  143181  143187 -143193  143232       8
  143181  143187 -143193  143232       9  143181  143187 -143193  143232       6
  143169  143163  143181  143184       3  143169  143163  143181  143187      11
  143169  143163 -143181  143187      12  143169  143163 -143181  143187      13
  143169  143163 -143181  143187       6  143163  143181  143187  143193       2
  143157  143163  143181  143184       3  143157  143163  143181  143187      21
  143157  143163 -143181  143187      22  143157  143163 -143181  143187      23
  143157  143163 -143181  143187       6  143235  143232  143238  143244       2
  143232  143238  143244  143250       1  143232  143238 -143244  143250       4
  143232  143238 -143244  143250       5  143232  143238 -143244  143250       6
  143232  143238  143244  143262       7  143232  143238 -143244  143262       8
  143232  143238 -143244  143262       9  143232  143238 -143244  143262       6
  143208  143199  143193  143232      64  143208  143199 -143193  143232      65
  143208  143199 -143193  143232      54  143208  143199 -143193  143232      66
  143199  143193  143232  143235       3  143199  143193  143232  143238      11
  143199  143193 -143232  143238      12  143199  143193 -143232  143238      13
  143199  143193 -143232  143238       6  143199  143208  143217  143220      67
  143199  143208 -143217  143220      68  143199  143208 -143217  143220      69
  143199  143208 -143217  143220      70  143193  143199  143208  143217      71
  143193  143199 -143208  143217      72  143193  143199 -143208  143217      73
  143193  143199 -143208  143217      74  143193  143232  143238  143244       2
  143187  143193  143199  143208      75  143187  143193 -143199  143208      76
  143187  143193 -143199  143208      54  143187  143193 -143199  143208      77
  143187  143193  143232  143235       3  143187  143193  143232  143238      21
  143187  143193 -143232  143238      22  143187  143193 -143232  143238      23
  143187  143193 -143232  143238       6  143265  143262  143268  143274       2
  143262  143268  143274  143283       7  143262  143268 -143274  143283       8
  143262  143268 -143274  143283       9  143262  143268 -143274  143283       6
  143250  143244  143262  143265       3  143250  143244  143262  143268      11
  143250  143244 -143262  143268      12  143250  143244 -143262  143268      13
  143250  143244 -143262  143268       6  143244  143262  143268  143274       2
  143238  143244  143262  143265       3  143238  143244  143262  143268      21
  143238  143244 -143262  143268      22  143238  143244 -143262  143268      23
  143238  143244 -143262  143268       6  143286  143283  143289  143295       2
  143283  143289  143295  143301       1  143283  143289 -143295  143301       4
  143283  143289 -143295  143301       5  143283  143289 -143295  143301       6
  143283  143289  143295  143319       7  143283  143289 -143295  143319       8
  143283  143289 -143295  143319       9  143283  143289 -143295  143319       6
  143274  143283  143289  143295       2  143268  143274  143283  143286       3
```
