## Supplementary material for "How a pathogenic mutation impairs Hsp60 functional dynamics from monomeric to fully assembled states": Input scripts and videos: F_WT_ASHASP.top (part 96 of 163)

```
  143268  143274  143283  143289      21  143268  143274 -143283  143289      22
  143268  143274 -143283  143289      23  143268  143274 -143283  143289       6
  143322  143319  143325  143331       2  143319  143325  143331  143337       1
  143319  143325 -143331  143337       4  143319  143325 -143331  143337       5
  143319  143325 -143331  143337       6  143319  143325  143331  143379       7
  143319  143325 -143331  143379       8  143319  143325 -143331  143379       9
  143319  143325 -143331  143379       6  143310  143301  143295  143319      24
  143310  143301 -143295  143319      25  143310  143301 -143295  143319      26
  143310  143301 -143295  143319      27  143301  143295  143319  143322       3
  143301  143295  143319  143325      11  143301  143295 -143319  143325      12
  143301  143295 -143319  143325      13  143301  143295 -143319  143325       6
  143295  143301  143310  143313       7  143295  143301 -143310  143313      28
  143295  143301 -143310  143313      29  143295  143301 -143310  143313      30
  143295  143301  143310  143316       7  143295  143301 -143310  143316      28
  143295  143301 -143310  143316      29  143295  143301 -143310  143316      30
  143295  143319  143325  143331       2  143289  143295  143301  143310      31
  143289  143295 -143301  143310      32  143289  143295 -143301  143310      26
  143289  143295 -143301  143310      33  143289  143295  143319  143322       3
  143289  143295  143319  143325      21  143289  143295 -143319  143325      22
  143289  143295 -143319  143325      23  143289  143295 -143319  143325       6
  143382  143379  143385  143391       2  143379  143385  143391  143397       1
  143379  143385 -143391  143397       4  143379  143385 -143391  143397       5
  143379  143385 -143391  143397       6  143379  143385  143391  143427       7
  143379  143385 -143391  143427       8  143379  143385 -143391  143427       9
  143379  143385 -143391  143427       6  143355  143349  143346  143373      41
  143355  143361 -143367  143373      41  143349  143346  143373  143367      41
  143349  143355 -143361  143367      41  143346  143337  143331  143379      42
  143346  143337 -143331  143379      43  143346  143337 -143331  143379      44
  143346  143337 -143331  143379      45  143346  143349  143355  143361      41
  143346  143373 -143367  143361      41  143337  143331  143379  143382       3
  143337  143331  143379  143385      11  143337  143331 -143379  143385      12
  143337  143331 -143379  143385      13  143337  143331 -143379  143385       6
  143337  143346  143349  143355      41  143337  143346  143373  143367      41
  143331  143337  143346  143349       7  143331  143337 -143346  143349      46
  143331  143337 -143346  143349      29  143331  143337 -143346  143349      47
  143331  143337  143346  143373       7  143331  143337 -143346  143373      46
  143331  143337 -143346  143373      29  143331  143337 -143346  143373      47
  143331  143379  143385  143391       2  143325  143331  143337  143346      48
  143325  143331 -143337  143346      49  143325  143331 -143337  143346      44
  143325  143331 -143337  143346      50  143325  143331  143379  143382       3
  143325  143331  143379  143385      21  143325  143331 -143379  143385      22
  143325  143331 -143379  143385      23  143325  143331 -143379  143385       6
  143430  143427  143433  143439       2  143427  143433  143439  143445       1
  143427  143433 -143439  143445       4  143427  143433 -143439  143445       5
  143427  143433 -143439  143445       6  143427  143433  143439  143469       7
  143427  143433 -143439  143469       8  143427  143433 -143439  143469       9
  143427  143433 -143439  143469       6  143415  143397  143391  143427      34
  143415  143397 -143391  143427      35  143415  143397 -143391  143427      36
  143415  143397 -143391  143427      37  143403  143397  143391  143427      34
  143403  143397 -143391  143427      35  143403  143397 -143391  143427      36
  143403  143397 -143391  143427      37  143397  143391  143427  143430       3
  143397  143391  143427  143433      11  143397  143391 -143427  143433      12
  143397  143391 -143427  143433      13  143397  143391 -143427  143433       6
  143391  143427  143433  143439       2  143385  143391  143397  143403      38
  143385  143391 -143397  143403      39  143385  143391 -143397  143403      36
  143385  143391 -143397  143403      40  143385  143391  143397  143415      38
  143385  143391 -143397  143415      39  143385  143391 -143397  143415      36
  143385  143391 -143397  143415      40  143385  143391  143427  143430       3
  143385  143391  143427  143433      21  143385  143391 -143427  143433      22
  143385  143391 -143427  143433      23  143385  143391 -143427  143433       6
  143472  143469  143475  143481       2  143469  143475  143481  143487       1
  143469  143475 -143481  143487       4  143469  143475 -143481  143487       5
  143469  143475 -143481  143487       6  143469  143475  143481  143520       7
  143469  143475 -143481  143520       8  143469  143475 -143481  143520       9
  143469  143475 -143481  143520       6  143454  143445  143439  143469     153
  143454  143445 -143439  143469     154  143454  143445 -143439  143469     155
  143454  143445 -143439  143469     156  143445  143439  143469  143472       3
  143445  143439  143469  143475      11  143445  143439 -143469  143475      12
  143445  143439 -143469  143475      13  143445  143439 -143469  143475       6
  143439  143445  143454  143457       7  143439  143445  143454  143460     170
  143439  143445 -143454  143460     171  143439  143445 -143454  143460     172
  143439  143445 -143454  143460     173  143439  143469  143475  143481       2
  143433  143439  143445  143454     165  143433  143439 -143445  143454     166
  143433  143439 -143445  143454     155  143433  143439 -143445  143454     167
  143433  143439  143469  143472       3  143433  143439  143469  143475      21
  143433  143439 -143469  143475      22  143433  143439 -143469  143475      23
  143433  143439 -143469  143475       6  143523  143520  143526  143532       2
  143520  143526  143532  143538       1  143520  143526 -143532  143538       4
  143520  143526 -143532  143538       5  143520  143526 -143532  143538       6
  143520  143526  143532  143568       7  143520  143526 -143532  143568       8
  143520  143526 -143532  143568       9  143520  143526 -143532  143568       6
  143496  143487  143481  143520      64  143496  143487 -143481  143520      65
  143496  143487 -143481  143520      54  143496  143487 -143481  143520      66
  143487  143481  143520  143523       3  143487  143481  143520  143526      11
  143487  143481 -143520  143526      12  143487  143481 -143520  143526      13
  143487  143481 -143520  143526       6  143487  143496  143505  143508      67
  143487  143496 -143505  143508      68  143487  143496 -143505  143508      69
  143487  143496 -143505  143508      70  143481  143487  143496  143505      71
  143481  143487 -143496  143505      72  143481  143487 -143496  143505      73
  143481  143487 -143496  143505      74  143481  143520  143526  143532       2
  143475  143481  143487  143496      75  143475  143481 -143487  143496      76
  143475  143481 -143487  143496      54  143475  143481 -143487  143496      77
  143475  143481  143520  143523       3  143475  143481  143520  143526      21
  143475  143481 -143520  143526      22  143475  143481 -143520  143526      23
  143475  143481 -143520  143526       6  143571  143568  143574  143580       2
  143568  143574  143580  143586       1  143568  143574 -143580  143586       4
  143568  143574 -143580  143586       5  143568  143574 -143580  143586       6
  143568  143574  143580  143613       7  143568  143574 -143580  143613       8
  143568  143574 -143580  143613       9  143568  143574 -143580  143613       6
  143556  143538  143532  143568      34  143556  143538 -143532  143568      35
  143556  143538 -143532  143568      36  143556  143538 -143532  143568      37
  143544  143538  143532  143568      34  143544  143538 -143532  143568      35
  143544  143538 -143532  143568      36  143544  143538 -143532  143568      37
  143538  143532  143568  143571       3  143538  143532  143568  143574      11
  143538  143532 -143568  143574      12  143538  143532 -143568  143574      13
  143538  143532 -143568  143574       6  143532  143568  143574  143580       2
  143526  143532  143538  143544      38  143526  143532 -143538  143544      39
  143526  143532 -143538  143544      36  143526  143532 -143538  143544      40
  143526  143532  143538  143556      38  143526  143532 -143538  143556      39
  143526  143532 -143538  143556      36  143526  143532 -143538  143556      40
  143526  143532  143568  143571       3  143526  143532  143568  143574      21
  143526  143532 -143568  143574      22  143526  143532 -143568  143574      23
  143526  143532 -143568  143574       6  143616  143613  143619  143625       2
  143613  143619  143625  143631       1  143613  143619 -143625  143631       4
  143613  143619 -143625  143631       5  143613  143619 -143625  143631       6
  143613  143619  143625  143679       7  143613  143619 -143625  143679       8
  143613  143619 -143625  143679       9  143613  143619 -143625  143679       6
  143595  143586  143580  143613      64  143595  143586 -143580  143613      65
  143595  143586 -143580  143613      54  143595  143586 -143580  143613      66
  143586  143580  143613  143616       3  143586  143580  143613  143619      11
  143586  143580 -143613  143619      12  143586  143580 -143613  143619      13
  143586  143580 -143613  143619       6  143586  143595  143604  143607     117
  143586  143595 -143604  143607     118  143586  143595  143604  143610     117
  143586  143595 -143604  143610     118  143580  143586  143595  143604     119
  143580  143586 -143595  143604     120  143580  143586 -143595  143604     121
  143580  143586 -143595  143604     122  143580  143613  143619  143625       2
  143574  143580  143586  143595      75  143574  143580 -143586  143595      76
  143574  143580 -143586  143595      54  143574  143580 -143586  143595      77
  143574  143580  143613  143616       3  143574  143580  143613  143619      21
  143574  143580 -143613  143619      22  143574  143580 -143613  143619      23
  143574  143580 -143613  143619       6  143682  143679  143685  143691       2
  143679  143685  143691  143700       7  143679  143685 -143691  143700       8
  143679  143685 -143691  143700       9  143679  143685 -143691  143700       6
  143640  143631  143625  143679      10  143640  143649  143658  143667      10
  143631  143625  143679  143682       3  143631  143625  143679  143685      11
  143631  143625 -143679  143685      12  143631  143625 -143679  143685      13
  143631  143625 -143679  143685       6  143631  143640  143649  143658      16
  143631  143640 -143649  143658      17  143631  143640 -143649  143658      18
  143625  143631  143640  143649      16  143625  143631 -143640  143649      17
  143625  143631 -143640  143649      18  143625  143679  143685  143691       2
  143619  143625  143631  143640      10  143619  143625  143679  143682       3
  143619  143625  143679  143685      21  143619  143625 -143679  143685      22
  143619  143625 -143679  143685      23  143619  143625 -143679  143685       6
  143703  143700  143706  143712       2  143700  143706  143712  143718       1
  143700  143706 -143712  143718       4  143700  143706 -143712  143718       5
  143700  143706 -143712  143718       6  143700  143706  143712  143757       7
  143700  143706 -143712  143757       8  143700  143706 -143712  143757       9
  143700  143706 -143712  143757       6  143691  143700  143706  143712       2
  143685  143691  143700  143703       3  143685  143691  143700  143706      21
  143685  143691 -143700  143706      22  143685  143691 -143700  143706      23
  143685  143691 -143700  143706       6  143760  143757  143763  143769       2
  143757  143763  143769  143775       1  143757  143763 -143769  143775       4
  143757  143763 -143769  143775       5  143757  143763 -143769  143775       6
  143757  143763  143769  143814       7  143757  143763 -143769  143814       8
  143757  143763 -143769  143814       9  143757  143763 -143769  143814       6
  143736  143718  143712  143757     103  143736  143718 -143712  143757     104
  143736  143718 -143712  143757     105  143736  143718 -143712  143757     106
  143724  143718  143712  143757      34  143724  143718 -143712  143757      35
  143724  143718 -143712  143757      36  143724  143718 -143712  143757      37
  143724  143718  143736  143745     107  143724  143718 -143736  143745     108
  143724  143718 -143736  143745     109  143724  143718 -143736  143745     110
  143718  143712  143757  143760       3  143718  143712  143757  143763      11
  143718  143712 -143757  143763      12  143718  143712 -143757  143763      13
  143718  143712 -143757  143763       6  143712  143718  143736  143745     111
  143712  143718 -143736  143745     112  143712  143718 -143736  143745     109
  143712  143718 -143736  143745     113  143712  143757  143763  143769       2
  143706  143712  143718  143724      38  143706  143712 -143718  143724      39
  143706  143712 -143718  143724      36  143706  143712 -143718  143724      40
  143706  143712  143718  143736     114  143706  143712 -143718  143736     115
  143706  143712 -143718  143736     105  143706  143712 -143718  143736     116
  143706  143712  143757  143760       3  143706  143712  143757  143763      21
  143706  143712 -143757  143763      22  143706  143712 -143757  143763      23
  143706  143712 -143757  143763       6  143817  143814  143820  143826       2
  143814  143820  143826  143832       1  143814  143820 -143826  143832       4
  143814  143820 -143826  143832       5  143814  143820 -143826  143832       6
  143814  143820  143826  143850       7  143814  143820 -143826  143850       8
  143814  143820 -143826  143850       9  143814  143820 -143826  143850       6
  143793  143775  143769  143814     103  143793  143775 -143769  143814     104
  143793  143775 -143769  143814     105  143793  143775 -143769  143814     106
  143781  143775  143769  143814      34  143781  143775 -143769  143814      35
  143781  143775 -143769  143814      36  143781  143775 -143769  143814      37
  143781  143775  143793  143802     107  143781  143775 -143793  143802     108
  143781  143775 -143793  143802     109  143781  143775 -143793  143802     110
  143775  143769  143814  143817       3  143775  143769  143814  143820      11
  143775  143769 -143814  143820      12  143775  143769 -143814  143820      13
  143775  143769 -143814  143820       6  143769  143775  143793  143802     111
  143769  143775 -143793  143802     112  143769  143775 -143793  143802     109
  143769  143775 -143793  143802     113  143769  143814  143820  143826       2
  143763  143769  143775  143781      38  143763  143769 -143775  143781      39
  143763  143769 -143775  143781      36  143763  143769 -143775  143781      40
  143763  143769  143775  143793     114  143763  143769 -143775  143793     115
  143763  143769 -143775  143793     105  143763  143769 -143775  143793     116
  143763  143769  143814  143817       3  143763  143769  143814  143820      21
  143763  143769 -143814  143820      22  143763  143769 -143814  143820      23
  143763  143769 -143814  143820       6  143853  143850  143856  143859       2
  143853  143850  143856  143886       2  143850  143856  143859  143868       1
  143850  143856 -143859  143868     102  143850  143856 -143859  143868      13
  143850  143856 -143859  143868       6  143850  143856  143886  143877       1
  143850  143856 -143886  143877       4  143850  143856 -143886  143877       5
  143850  143856 -143886  143877       6  143850  143856  143886  143892       7
  143850  143856 -143886  143892       8  143850  143856 -143886  143892       9
  143850  143856 -143886  143892       6  143841  143832  143826  143850      24
  143841  143832 -143826  143850      25  143841  143832 -143826  143850      26
  143841  143832 -143826  143850      27  143832  143826  143850  143853       3
  143832  143826  143850  143856      11  143832  143826 -143850  143856      12
  143832  143826 -143850  143856      13  143832  143826 -143850  143856       6
  143826  143832  143841  143844       7  143826  143832 -143841  143844      28
  143826  143832 -143841  143844      29  143826  143832 -143841  143844      30
  143826  143832  143841  143847       7  143826  143832 -143841  143847      28
  143826  143832 -143841  143847      29  143826  143832 -143841  143847      30
  143826  143850  143856  143859       2  143826  143850  143856  143886       2
  143820  143826  143832  143841      31  143820  143826 -143832  143841      32
  143820  143826 -143832  143841      26  143820  143826 -143832  143841      33
  143820  143826  143850  143853       3  143820  143826  143850  143856      21
  143820  143826 -143850  143856      22  143820  143826 -143850  143856      23
  143820  143826 -143850  143856       6  143895  143892  143898  143904       2
  143892  143898  143904  143910       1  143892  143898 -143904  143910       4
  143892  143898 -143904  143910       5  143892  143898 -143904  143910       6
  143892  143898  143904  143934       7  143892  143898 -143904  143934       8
  143892  143898 -143904  143934       9  143892  143898 -143904  143934       6
  143886  143892  143898  143904       2  143877  143886  143892  143895       3
  143877  143886  143892  143898      11  143877  143886 -143892  143898      12
  143877  143886 -143892  143898      13  143877  143886 -143892  143898       6
  143868  143859 -143856  143886       3  143868  143877  143886  143892      10
  143859  143856 -143886  143877       3  143859  143856  143886  143892       3
  143859  143868 -143877  143886      16  143859  143868 -143877  143886      17
  143859  143868 -143877  143886      18  143856  143859 -143868  143877      10
  143856  143886 -143877  143868      10  143856  143886  143892  143895       3
  143856  143886  143892  143898      21  143856  143886 -143892  143898      22
  143856  143886 -143892  143898      23  143856  143886 -143892  143898       6
  143937  143934  143940  143946       2  143934  143940  143946  143952       1
  143934  143940 -143946  143952       4  143934  143940 -143946  143952       5
  143934  143940 -143946  143952       6  143934  143940  143946  144000       7
  143934  143940 -143946  144000       8  143934  143940 -143946  144000       9
  143934  143940 -143946  144000       6  143928  143910  143904  143934      86
  143928  143910 -143904  143934      87  143928  143910 -143904  143934      88
  143928  143910 -143904  143934      89  143916  143910  143904  143934      34
  143916  143910 -143904  143934      35  143916  143910 -143904  143934      36
  143916  143910 -143904  143934      37  143910  143904  143934  143937       3
  143910  143904  143934  143940      11  143910  143904 -143934  143940      12
  143910  143904 -143934  143940      13  143910  143904 -143934  143940       6
  143904  143934  143940  143946       2  143898  143904  143910  143916      38
  143898  143904 -143910  143916      39  143898  143904 -143910  143916      36
  143898  143904 -143910  143916      40  143898  143904  143910  143928      99
  143898  143904 -143910  143928     100  143898  143904 -143910  143928      88
  143898  143904 -143910  143928     101  143898  143904  143934  143937       3
  143898  143904  143934  143940      21  143898  143904 -143934  143940      22
  143898  143904 -143934  143940      23  143898  143904 -143934  143940       6
  144003  144000  144006  144012       2  144000  144006  144012  144018       1
  144000  144006 -144012  144018       4  144000  144006 -144012  144018       5
  144000  144006 -144012  144018       6  144000  144006  144012  144048       7
  144000  144006 -144012  144048       8  144000  144006 -144012  144048       9
  144000  144006 -144012  144048       6  143961  143952  143946  144000      10
  143961  143970  143979  143988      10  143952  143946  144000  144003       3
  143952  143946  144000  144006      11  143952  143946 -144000  144006      12
  143952  143946 -144000  144006      13  143952  143946 -144000  144006       6
  143952  143961  143970  143979      16  143952  143961 -143970  143979      17
  143952  143961 -143970  143979      18  143946  143952  143961  143970      16
  143946  143952 -143961  143970      17  143946  143952 -143961  143970      18
  143946  144000  144006  144012       2  143940  143946  143952  143961      10
  143940  143946  144000  144003       3  143940  143946  144000  144006      21
  143940  143946 -144000  144006      22  143940  143946 -144000  144006      23
  143940  143946 -144000  144006       6  144051  144048  144054  144060       2
  144048  144054  144060  144066       1  144048  144054 -144060  144066       4
  144048  144054 -144060  144066       5  144048  144054 -144060  144066       6
  144048  144054  144060  144096       7  144048  144054 -144060  144096       8
  144048  144054 -144060  144096       9  144048  144054 -144060  144096       6
  144036  144018  144012  144048      34  144036  144018 -144012  144048      35
  144036  144018 -144012  144048      36  144036  144018 -144012  144048      37
  144024  144018  144012  144048      34  144024  144018 -144012  144048      35
  144024  144018 -144012  144048      36  144024  144018 -144012  144048      37
  144018  144012  144048  144051       3  144018  144012  144048  144054      11
  144018  144012 -144048  144054      12  144018  144012 -144048  144054      13
  144018  144012 -144048  144054       6  144012  144048  144054  144060       2
  144006  144012  144018  144024      38  144006  144012 -144018  144024      39
  144006  144012 -144018  144024      36  144006  144012 -144018  144024      40
  144006  144012  144018  144036      38  144006  144012 -144018  144036      39
  144006  144012 -144018  144036      36  144006  144012 -144018  144036      40
  144006  144012  144048  144051       3  144006  144012  144048  144054      21
  144006  144012 -144048  144054      22  144006  144012 -144048  144054      23
  144006  144012 -144048  144054       6  144099  144096  144102  144108       2
  144096  144102  144108  144114       1  144096  144102 -144108  144114       4
  144096  144102 -144108  144114       5  144096  144102 -144108  144114       6
  144096  144102  144108  144168       7  144096  144102 -144108  144168       8
  144096  144102 -144108  144168       9  144096  144102 -144108  144168       6
  144084  144066  144060  144096      34  144084  144066 -144060  144096      35
  144084  144066 -144060  144096      36  144084  144066 -144060  144096      37
  144072  144066  144060  144096      34  144072  144066 -144060  144096      35
  144072  144066 -144060  144096      36  144072  144066 -144060  144096      37
  144066  144060  144096  144099       3  144066  144060  144096  144102      11
  144066  144060 -144096  144102      12  144066  144060 -144096  144102      13
  144066  144060 -144096  144102       6  144060  144096  144102  144108       2
  144054  144060  144066  144072      38  144054  144060 -144066  144072      39
  144054  144060 -144066  144072      36  144054  144060 -144066  144072      40
  144054  144060  144066  144084      38  144054  144060 -144066  144084      39
  144054  144060 -144066  144084      36  144054  144060 -144066  144084      40
  144054  144060  144096  144099       3  144054  144060  144096  144102      21
  144054  144060 -144096  144102      22  144054  144060 -144096  144102      23
  144054  144060 -144096  144102       6  144171  144168  144174  144180       2
  144168  144174  144180  144186       1  144168  144174 -144180  144186       4
  144168  144174 -144180  144186       5  144168  144174 -144180  144186       6
  144168  144174  144180  144210       7  144168  144174 -144180  144210       8
  144168  144174 -144180  144210       9  144168  144174 -144180  144210       6
  144132  144141  144147  144150      51  144132  144141 -144147  144150       6
  144132  144141  144147  144159      51  144132  144141 -144147  144159       6
  144123  144114  144108  144168      10  144123  144132  144141  144147       7
  144123  144132 -144141  144147      29  144114  144108  144168  144171       3
  144114  144108  144168  144174      11  144114  144108 -144168  144174      12
  144114  144108 -144168  144174      13  144114  144108 -144168  144174       6
  144114  144123  144132  144141      10  144108  144114  144123  144132      16
  144108  144114 -144123  144132      17  144108  144114 -144123  144132      18
  144108  144168  144174  144180       2  144102  144108  144114  144123      10
  144102  144108  144168  144171       3  144102  144108  144168  144174      21
  144102  144108 -144168  144174      22  144102  144108 -144168  144174      23
  144102  144108 -144168  144174       6  144213  144210  144216  144222       2
  144210  144216  144222  144228       1  144210  144216 -144222  144228       4
  144210  144216 -144222  144228       5  144210  144216 -144222  144228       6
  144210  144216  144222  144240       7  144210  144216 -144222  144240       8
  144210  144216 -144222  144240       9  144210  144216 -144222  144240       6
  144204  144186  144180  144210      86  144204  144186 -144180  144210      87
  144204  144186 -144180  144210      88  144204  144186 -144180  144210      89
  144192  144186  144180  144210      34  144192  144186 -144180  144210      35
  144192  144186 -144180  144210      36  144192  144186 -144180  144210      37
  144186  144180  144210  144213       3  144186  144180  144210  144216      11
  144186  144180 -144210  144216      12  144186  144180 -144210  144216      13
  144186  144180 -144210  144216       6  144180  144210  144216  144222       2
  144174  144180  144186  144192      38  144174  144180 -144186  144192      39
  144174  144180 -144186  144192      36  144174  144180 -144186  144192      40
  144174  144180  144186  144204      99  144174  144180 -144186  144204     100
  144174  144180 -144186  144204      88  144174  144180 -144186  144204     101
  144174  144180  144210  144213       3  144174  144180  144210  144216      21
  144174  144180 -144210  144216      22  144174  144180 -144210  144216      23
  144174  144180 -144210  144216       6  144243  144240  144246  144252       2
  144240  144246  144252  144258       1  144240  144246 -144252  144258       4
  144240  144246 -144252  144258       5  144240  144246 -144252  144258       6
  144240  144246  144252  144297       7  144240  144246 -144252  144297       8
  144240  144246 -144252  144297       9  144240  144246 -144252  144297       6
  144228  144222  144240  144243       3  144228  144222  144240  144246      11
  144228  144222 -144240  144246      12  144228  144222 -144240  144246      13
  144228  144222 -144240  144246       6  144222  144240  144246  144252       2
  144216  144222  144240  144243       3  144216  144222  144240  144246      21
  144216  144222 -144240  144246      22  144216  144222 -144240  144246      23
  144216  144222 -144240  144246       6  144300  144297  144303  144309       2
  144297  144303  144309  144315       1  144297  144303 -144309  144315       4
  144297  144303 -144309  144315       5  144297  144303 -144309  144315       6
  144297  144303  144309  144354       7  144297  144303 -144309  144354       8
  144297  144303 -144309  144354       9  144297  144303 -144309  144354       6
  144267  144258  144252  144297      52  144267  144258 -144252  144297      53
  144267  144258 -144252  144297      54  144267  144258 -144252  144297      55
  144258  144252  144297  144300       3  144258  144252  144297  144303      11
  144258  144252 -144297  144303      12  144258  144252 -144297  144303      13
  144258  144252 -144297  144303       6  144252  144258  144267  144273      56
  144252  144258 -144267  144273      57  144252  144258 -144267  144273      58
  144252  144258 -144267  144273      59  144252  144258  144267  144285      56
  144252  144258 -144267  144285      57  144252  144258 -144267  144285      58
  144252  144258 -144267  144285      59  144252  144297  144303  144309       2
  144246  144252  144258  144267      60  144246  144252 -144258  144267      61
  144246  144252 -144258  144267      54  144246  144252 -144258  144267      62
  144246  144252  144297  144300       3  144246  144252  144297  144303      21
  144246  144252 -144297  144303      22  144246  144252 -144297  144303      23
  144246  144252 -144297  144303       6  144357  144354  144360  144366       2
  144354  144360  144366  144372       1  144354  144360 -144366  144372       4
  144354  144360 -144366  144372       5  144354  144360 -144366  144372       6
  144354  144360  144366  144390       7  144354  144360 -144366  144390       8
  144354  144360 -144366  144390       9  144354  144360 -144366  144390       6
  144324  144315  144309  144354      52  144324  144315 -144309  144354      53
  144324  144315 -144309  144354      54  144324  144315 -144309  144354      55
  144315  144309  144354  144357       3  144315  144309  144354  144360      11
  144315  144309 -144354  144360      12  144315  144309 -144354  144360      13
  144315  144309 -144354  144360       6  144309  144315  144324  144330      56
  144309  144315 -144324  144330      57  144309  144315 -144324  144330      58
  144309  144315 -144324  144330      59  144309  144315  144324  144342      56
  144309  144315 -144324  144342      57  144309  144315 -144324  144342      58
  144309  144315 -144324  144342      59  144309  144354  144360  144366       2
  144303  144309  144315  144324      60  144303  144309 -144315  144324      61
  144303  144309 -144315  144324      54  144303  144309 -144315  144324      62
  144303  144309  144354  144357       3  144303  144309  144354  144360      21
  144303  144309 -144354  144360      22  144303  144309 -144354  144360      23
  144303  144309 -144354  144360       6  144393  144390  144396  144402       2
  144390  144396  144402  144408       1  144390  144396 -144402  144408       4
  144390  144396 -144402  144408       5  144390  144396 -144402  144408       6
  144390  144396  144402  144420       7  144390  144396 -144402  144420       8
  144390  144396 -144402  144420       9  144390  144396 -144402  144420       6
  144381  144372  144366  144390      24  144381  144372 -144366  144390      25
  144381  144372 -144366  144390      26  144381  144372 -144366  144390      27
  144372  144366  144390  144393       3  144372  144366  144390  144396      11
  144372  144366 -144390  144396      12  144372  144366 -144390  144396      13
  144372  144366 -144390  144396       6  144366  144372  144381  144384       7
  144366  144372 -144381  144384      28  144366  144372 -144381  144384      29
  144366  144372 -144381  144384      30  144366  144372  144381  144387       7
  144366  144372 -144381  144387      28  144366  144372 -144381  144387      29
  144366  144372 -144381  144387      30  144366  144390  144396  144402       2
  144360  144366  144372  144381      31  144360  144366 -144372  144381      32
  144360  144366 -144372  144381      26  144360  144366 -144372  144381      33
  144360  144366  144390  144393       3  144360  144366  144390  144396      21
  144360  144366 -144390  144396      22  144360  144366 -144390  144396      23
  144360  144366 -144390  144396       6  144423  144420  144426  144432       2
  144420  144426  144432  144438       1  144420  144426 -144432  144438       4
  144420  144426 -144432  144438       5  144420  144426 -144432  144438       6
  144420  144426  144432  144450       7  144420  144426 -144432  144450       8
  144420  144426 -144432  144450       9  144420  144426 -144432  144450       6
  144408  144402  144420  144423       3  144408  144402  144420  144426      11
  144408  144402 -144420  144426      12  144408  144402 -144420  144426      13
  144408  144402 -144420  144426       6  144402  144420  144426  144432       2
  144396  144402  144420  144423       3  144396  144402  144420  144426      21
  144396  144402 -144420  144426      22  144396  144402 -144420  144426      23
  144396  144402 -144420  144426       6  144453  144450  144456  144462       2
  144450  144456  144462  144471       7  144450  144456 -144462  144471       8
  144450  144456 -144462  144471       9  144450  144456 -144462  144471       6
  144438  144432  144450  144453       3  144438  144432  144450  144456      11
  144438  144432 -144450  144456      12  144438  144432 -144450  144456      13
  144438  144432 -144450  144456       6  144432  144450  144456  144462       2
  144426  144432  144450  144453       3  144426  144432  144450  144456      21
  144426  144432 -144450  144456      22  144426  144432 -144450  144456      23
  144426  144432 -144450  144456       6  144474  144471  144477  144483       2
  144471  144477  144483  144489       1  144471  144477 -144483  144489       4
  144471  144477 -144483  144489       5  144471  144477 -144483  144489       6
  144471  144477  144483  144519       7  144471  144477 -144483  144519       8
  144471  144477 -144483  144519       9  144471  144477 -144483  144519       6
  144462  144471  144477  144483       2  144456  144462  144471  144474       3
  144456  144462  144471  144477      21  144456  144462 -144471  144477      22
  144456  144462 -144471  144477      23  144456  144462 -144471  144477       6
  144522  144519  144525  144531       2  144519  144525  144531  144537       1
  144519  144525 -144531  144537       4  144519  144525 -144531  144537       5
  144519  144525 -144531  144537       6  144519  144525  144531  144549       7
  144519  144525 -144531  144549       8  144519  144525 -144531  144549       9
  144519  144525 -144531  144549       6  144507  144489  144483  144519      34
  144507  144489 -144483  144519      35  144507  144489 -144483  144519      36
  144507  144489 -144483  144519      37  144495  144489  144483  144519      34
  144495  144489 -144483  144519      35  144495  144489 -144483  144519      36
  144495  144489 -144483  144519      37  144489  144483  144519  144522       3
  144489  144483  144519  144525      11  144489  144483 -144519  144525      12
  144489  144483 -144519  144525      13  144489  144483 -144519  144525       6
  144483  144519  144525  144531       2  144477  144483  144489  144495      38
  144477  144483 -144489  144495      39  144477  144483 -144489  144495      36
  144477  144483 -144489  144495      40  144477  144483  144489  144507      38
  144477  144483 -144489  144507      39  144477  144483 -144489  144507      36
  144477  144483 -144489  144507      40  144477  144483  144519  144522       3
  144477  144483  144519  144525      21  144477  144483 -144519  144525      22
  144477  144483 -144519  144525      23  144477  144483 -144519  144525       6
  144552  144549  144555  144561       2  144549  144555  144561  144567       1
  144549  144555 -144561  144567       4  144549  144555 -144561  144567       5
  144549  144555 -144561  144567       6  144549  144555  144561  144582       7
  144549  144555 -144561  144582       8  144549  144555 -144561  144582       9
  144549  144555 -144561  144582       6  144537  144531  144549  144552       3
  144537  144531  144549  144555      11  144537  144531 -144549  144555      12
  144537  144531 -144549  144555      13  144537  144531 -144549  144555       6
  144531  144549  144555  144561       2  144525  144531  144549  144552       3
  144525  144531  144549  144555      21  144525  144531 -144549  144555      22
  144525  144531 -144549  144555      23  144525  144531 -144549  144555       6
  144585  144582  144588  144594       2  144582  144588  144594  144600       1
  144582  144588 -144594  144600       4  144582  144588 -144594  144600       5
  144582  144588 -144594  144600       6  144582  144588  144594  144639       7
  144582  144588 -144594  144639       8  144582  144588 -144594  144639       9
  144582  144588 -144594  144639       6  144576  144567  144561  144582     123
  144576  144567 -144561  144582     124  144576  144567 -144561  144582     125
  144576  144567 -144561  144582     126  144567  144561  144582  144585       3
  144567  144561  144582  144588      11  144567  144561 -144582  144588      12
  144567  144561 -144582  144588      13  144567  144561 -144582  144588       6
  144561  144582  144588  144594       2  144555  144561  144567  144576     131
  144555  144561 -144567  144576     132  144555  144561 -144567  144576     125
  144555  144561 -144567  144576     133  144555  144561  144582  144585       3
  144555  144561  144582  144588      21  144555  144561 -144582  144588      22
  144555  144561 -144582  144588      23  144555  144561 -144582  144588       6
  144642  144639  144645  144651       2  144639  144645  144651  144657       1
  144639  144645 -144651  144657       4  144639  144645 -144651  144657       5
  144639  144645 -144651  144657       6  144639  144645  144651  144696       7
  144639  144645 -144651  144696       8  144639  144645 -144651  144696       9
  144639  144645 -144651  144696       6  144609  144600  144594  144639      52
  144609  144600 -144594  144639      53  144609  144600 -144594  144639      54
  144609  144600 -144594  144639      55  144600  144594  144639  144642       3
  144600  144594  144639  144645      11  144600  144594 -144639  144645      12
  144600  144594 -144639  144645      13  144600  144594 -144639  144645       6
  144594  144600  144609  144615      56  144594  144600 -144609  144615      57
  144594  144600 -144609  144615      58  144594  144600 -144609  144615      59
  144594  144600  144609  144627      56  144594  144600 -144609  144627      57
  144594  144600 -144609  144627      58  144594  144600 -144609  144627      59
  144594  144639  144645  144651       2  144588  144594  144600  144609      60
  144588  144594 -144600  144609      61  144588  144594 -144600  144609      54
  144588  144594 -144600  144609      62  144588  144594  144639  144642       3
  144588  144594  144639  144645      21  144588  144594 -144639  144645      22
  144588  144594 -144639  144645      23  144588  144594 -144639  144645       6
  144699  144696  144702  144708       2  144696  144702  144708  144714       1
  144696  144702 -144708  144714       4  144696  144702 -144708  144714       5
  144696  144702 -144708  144714       6  144696  144702  144708  144738       7
  144696  144702 -144708  144738       8  144696  144702 -144708  144738       9
  144696  144702 -144708  144738       6  144666  144657  144651  144696      52
  144666  144657 -144651  144696      53  144666  144657 -144651  144696      54
  144666  144657 -144651  144696      55  144657  144651  144696  144699       3
  144657  144651  144696  144702      11  144657  144651 -144696  144702      12
  144657  144651 -144696  144702      13  144657  144651 -144696  144702       6
  144651  144657  144666  144672      56  144651  144657 -144666  144672      57
  144651  144657 -144666  144672      58  144651  144657 -144666  144672      59
  144651  144657  144666  144684      56  144651  144657 -144666  144684      57
  144651  144657 -144666  144684      58  144651  144657 -144666  144684      59
  144651  144696  144702  144708       2  144645  144651  144657  144666      60
  144645  144651 -144657  144666      61  144645  144651 -144657  144666      54
  144645  144651 -144657  144666      62  144645  144651  144696  144699       3
  144645  144651  144696  144702      21  144645  144651 -144696  144702      22
  144645  144651 -144696  144702      23  144645  144651 -144696  144702       6
  144741  144738  144744  144750       2  144738  144744  144750  144756       1
  144738  144744 -144750  144756       4  144738  144744 -144750  144756       5
  144738  144744 -144750  144756       6  144738  144744  144750  144780       7
  144738  144744 -144750  144780       8  144738  144744 -144750  144780       9
  144738  144744 -144750  144780       6  144732  144714  144708  144738      86
  144732  144714 -144708  144738      87  144732  144714 -144708  144738      88
  144732  144714 -144708  144738      89  144720  144714  144708  144738      34
  144720  144714 -144708  144738      35  144720  144714 -144708  144738      36
  144720  144714 -144708  144738      37  144714  144708  144738  144741       3
  144714  144708  144738  144744      11  144714  144708 -144738  144744      12
  144714  144708 -144738  144744      13  144714  144708 -144738  144744       6
  144708  144738  144744  144750       2  144702  144708  144714  144720      38
  144702  144708 -144714  144720      39  144702  144708 -144714  144720      36
  144702  144708 -144714  144720      40  144702  144708  144714  144732      99
  144702  144708 -144714  144732     100  144702  144708 -144714  144732      88
  144702  144708 -144714  144732     101  144702  144708  144738  144741       3
  144702  144708  144738  144744      21  144702  144708 -144738  144744      22
  144702  144708 -144738  144744      23  144702  144708 -144738  144744       6
  144783  144780  144786  144792       2  144780  144786  144792  144798       1
  144780  144786 -144792  144798       4  144780  144786 -144792  144798       5
  144780  144786 -144792  144798       6  144780  144786  144792  144810       7
  144780  144786 -144792  144810       8  144780  144786 -144792  144810       9
  144780  144786 -144792  144810       6  144774  144756  144750  144780      86
  144774  144756 -144750  144780      87  144774  144756 -144750  144780      88
  144774  144756 -144750  144780      89  144762  144756  144750  144780      34
  144762  144756 -144750  144780      35  144762  144756 -144750  144780      36
  144762  144756 -144750  144780      37  144756  144750  144780  144783       3
  144756  144750  144780  144786      11  144756  144750 -144780  144786      12
  144756  144750 -144780  144786      13  144756  144750 -144780  144786       6
  144750  144780  144786  144792       2  144744  144750  144756  144762      38
  144744  144750 -144756  144762      39  144744  144750 -144756  144762      36
  144744  144750 -144756  144762      40  144744  144750  144756  144774      99
  144744  144750 -144756  144774     100  144744  144750 -144756  144774      88
  144744  144750 -144756  144774     101  144744  144750  144780  144783       3
  144744  144750  144780  144786      21  144744  144750 -144780  144786      22
  144744  144750 -144780  144786      23  144744  144750 -144780  144786       6
  144813  144810  144816  144822       2  144810  144816  144822  144828       1
  144810  144816 -144822  144828       4  144810  144816 -144822  144828       5
  144810  144816 -144822  144828       6  144810  144816  144822  144855       7
  144810  144816 -144822  144855       8  144810  144816 -144822  144855       9
  144810  144816 -144822  144855       6  144798  144792  144810  144813       3
  144798  144792  144810  144816      11  144798  144792 -144810  144816      12
  144798  144792 -144810  144816      13  144798  144792 -144810  144816       6
  144792  144810  144816  144822       2  144786  144792  144810  144813       3
  144786  144792  144810  144816      21  144786  144792 -144810  144816      22
  144786  144792 -144810  144816      23  144786  144792 -144810  144816       6
  144858  144855  144861  144867       2  144855  144861  144867  144873       1
  144855  144861 -144867  144873       4  144855  144861 -144867  144873       5
  144855  144861 -144867  144873       6  144855  144861  144867  144903       7
  144855  144861 -144867  144903       8  144855  144861 -144867  144903       9
  144855  144861 -144867  144903       6  144837  144828  144822  144855      64
  144837  144828 -144822  144855      65  144837  144828 -144822  144855      54
  144837  144828 -144822  144855      66  144828  144822  144855  144858       3
  144828  144822  144855  144861      11  144828  144822 -144855  144861      12
  144828  144822 -144855  144861      13  144828  144822 -144855  144861       6
  144828  144837  144846  144849     117  144828  144837 -144846  144849     118
  144828  144837  144846  144852     117  144828  144837 -144846  144852     118
  144822  144828  144837  144846     119  144822  144828 -144837  144846     120
  144822  144828 -144837  144846     121  144822  144828 -144837  144846     122
  144822  144855  144861  144867       2  144816  144822  144828  144837      75
  144816  144822 -144828  144837      76  144816  144822 -144828  144837      54
  144816  144822 -144828  144837      77  144816  144822  144855  144858       3
  144816  144822  144855  144861      21  144816  144822 -144855  144861      22
  144816  144822 -144855  144861      23  144816  144822 -144855  144861       6
  144906  144903  144909  144915       2  144903  144909  144915  144921       1
  144903  144909 -144915  144921       4  144903  144909 -144915  144921       5
  144903  144909 -144915  144921       6  144903  144909  144915  144951       7
  144903  144909 -144915  144951       8  144903  144909 -144915  144951       9
  144903  144909 -144915  144951       6  144891  144873  144867  144903      34
  144891  144873 -144867  144903      35  144891  144873 -144867  144903      36
  144891  144873 -144867  144903      37  144879  144873  144867  144903      34
  144879  144873 -144867  144903      35  144879  144873 -144867  144903      36
  144879  144873 -144867  144903      37  144873  144867  144903  144906       3
  144873  144867  144903  144909      11  144873  144867 -144903  144909      12
  144873  144867 -144903  144909      13  144873  144867 -144903  144909       6
  144867  144903  144909  144915       2  144861  144867  144873  144879      38
  144861  144867 -144873  144879      39  144861  144867 -144873  144879      36
  144861  144867 -144873  144879      40  144861  144867  144873  144891      38
  144861  144867 -144873  144891      39  144861  144867 -144873  144891      36
  144861  144867 -144873  144891      40  144861  144867  144903  144906       3
  144861  144867  144903  144909      21  144861  144867 -144903  144909      22
  144861  144867 -144903  144909      23  144861  144867 -144903  144909       6
  144954  144951  144957  144963       2  144951  144957  144963  144969       1
  144951  144957 -144963  144969       4  144951  144957 -144963  144969       5
  144951  144957 -144963  144969       6  144951  144957  144963  144999       7
  144951  144957 -144963  144999       8  144951  144957 -144963  144999       9
  144951  144957 -144963  144999       6  144939  144921  144915  144951      34
  144939  144921 -144915  144951      35  144939  144921 -144915  144951      36
  144939  144921 -144915  144951      37  144927  144921  144915  144951      34
  144927  144921 -144915  144951      35  144927  144921 -144915  144951      36
  144927  144921 -144915  144951      37  144921  144915  144951  144954       3
  144921  144915  144951  144957      11  144921  144915 -144951  144957      12
  144921  144915 -144951  144957      13  144921  144915 -144951  144957       6
  144915  144951  144957  144963       2  144909  144915  144921  144927      38
  144909  144915 -144921  144927      39  144909  144915 -144921  144927      36
  144909  144915 -144921  144927      40  144909  144915  144921  144939      38
  144909  144915 -144921  144939      39  144909  144915 -144921  144939      36
  144909  144915 -144921  144939      40  144909  144915  144951  144954       3
  144909  144915  144951  144957      21  144909  144915 -144951  144957      22
  144909  144915 -144951  144957      23  144909  144915 -144951  144957       6
  145002  144999  145005  145011       2  144999  145005  145011  145017       1
  144999  145005 -145011  145017       4  144999  145005 -145011  145017       5
  144999  145005 -145011  145017       6  144999  145005  145011  145041       7
  144999  145005 -145011  145041       8  144999  145005 -145011  145041       9
  144999  145005 -145011  145041       6  144987  144969  144963  144999      34
  144987  144969 -144963  144999      35  144987  144969 -144963  144999      36
  144987  144969 -144963  144999      37  144975  144969  144963  144999      34
  144975  144969 -144963  144999      35  144975  144969 -144963  144999      36
  144975  144969 -144963  144999      37  144969  144963  144999  145002       3
  144969  144963  144999  145005      11  144969  144963 -144999  145005      12
  144969  144963 -144999  145005      13  144969  144963 -144999  145005       6
  144963  144999  145005  145011       2  144957  144963  144969  144975      38
  144957  144963 -144969  144975      39  144957  144963 -144969  144975      36
  144957  144963 -144969  144975      40  144957  144963  144969  144987      38
  144957  144963 -144969  144987      39  144957  144963 -144969  144987      36
  144957  144963 -144969  144987      40  144957  144963  144999  145002       3
  144957  144963  144999  145005      21  144957  144963 -144999  145005      22
  144957  144963 -144999  145005      23  144957  144963 -144999  145005       6
  145044  145041  145047  145053       2  145041  145047  145053  145059       1
  145041  145047 -145053  145059       4  145041  145047 -145053  145059       5
  145041  145047 -145053  145059       6  145041  145047  145053  145086       7
  145041  145047 -145053  145086       8  145041  145047 -145053  145086       9
  145041  145047 -145053  145086       6  145035  145017  145011  145041      86
  145035  145017 -145011  145041      87  145035  145017 -145011  145041      88
  145035  145017 -145011  145041      89  145023  145017  145011  145041      34
  145023  145017 -145011  145041      35  145023  145017 -145011  145041      36
  145023  145017 -145011  145041      37  145017  145011  145041  145044       3
  145017  145011  145041  145047      11  145017  145011 -145041  145047      12
  145017  145011 -145041  145047      13  145017  145011 -145041  145047       6
  145011  145041  145047  145053       2  145005  145011  145017  145023      38
  145005  145011 -145017  145023      39  145005  145011 -145017  145023      36
  145005  145011 -145017  145023      40  145005  145011  145017  145035      99
  145005  145011 -145017  145035     100  145005  145011 -145017  145035      88
  145005  145011 -145017  145035     101  145005  145011  145041  145044       3
  145005  145011  145041  145047      21  145005  145011 -145041  145047      22
  145005  145011 -145041  145047      23  145005  145011 -145041  145047       6
  145089  145086  145092  145098       2  145086  145092  145098  145104       1
  145086  145092 -145098  145104       4  145086  145092 -145098  145104       5
  145086  145092 -145098  145104       6  145086  145092  145098  145143       7
  145086  145092 -145098  145143       8  145086  145092 -145098  145143       9
  145086  145092 -145098  145143       6  145068  145059  145053  145086      64
  145068  145059 -145053  145086      65  145068  145059 -145053  145086      54
  145068  145059 -145053  145086      66  145059  145053  145086  145089       3
  145059  145053  145086  145092      11  145059  145053 -145086  145092      12
  145059  145053 -145086  145092      13  145059  145053 -145086  145092       6
  145059  145068  145077  145080     117  145059  145068 -145077  145080     118
  145059  145068  145077  145083     117  145059  145068 -145077  145083     118
  145053  145059  145068  145077     119  145053  145059 -145068  145077     120
  145053  145059 -145068  145077     121  145053  145059 -145068  145077     122
  145053  145086  145092  145098       2  145047  145053  145059  145068      75
  145047  145053 -145059  145068      76  145047  145053 -145059  145068      54
  145047  145053 -145059  145068      77  145047  145053  145086  145089       3
  145047  145053  145086  145092      21  145047  145053 -145086  145092      22
  145047  145053 -145086  145092      23  145047  145053 -145086  145092       6
  145146  145143  145149  145152       2  145146  145143  145149  145179       2
  145143  145149  145152  145161       1  145143  145149 -145152  145161     102
  145143  145149 -145152  145161      13  145143  145149 -145152  145161       6
  145143  145149  145179  145170       1  145143  145149 -145179  145170       4
  145143  145149 -145179  145170       5  145143  145149 -145179  145170       6
  145143  145149  145179  145185       7  145143  145149 -145179  145185       8
  145143  145149 -145179  145185       9  145143  145149 -145179  145185       6
  145122  145104  145098  145143     103  145122  145104 -145098  145143     104
  145122  145104 -145098  145143     105  145122  145104 -145098  145143     106
  145110  145104  145098  145143      34  145110  145104 -145098  145143      35
  145110  145104 -145098  145143      36  145110  145104 -145098  145143      37
  145110  145104  145122  145131     107  145110  145104 -145122  145131     108
  145110  145104 -145122  145131     109  145110  145104 -145122  145131     110
  145104  145098  145143  145146       3  145104  145098  145143  145149      11
  145104  145098 -145143  145149      12  145104  145098 -145143  145149      13
  145104  145098 -145143  145149       6  145098  145104  145122  145131     111
  145098  145104 -145122  145131     112  145098  145104 -145122  145131     109
  145098  145104 -145122  145131     113  145098  145143  145149  145152       2
  145098  145143  145149  145179       2  145092  145098  145104  145110      38
  145092  145098 -145104  145110      39  145092  145098 -145104  145110      36
  145092  145098 -145104  145110      40  145092  145098  145104  145122     114
  145092  145098 -145104  145122     115  145092  145098 -145104  145122     105
  145092  145098 -145104  145122     116  145092  145098  145143  145146       3
  145092  145098  145143  145149      21  145092  145098 -145143  145149      22
  145092  145098 -145143  145149      23  145092  145098 -145143  145149       6
  145188  145185  145191  145197       2  145185  145191  145197  145203       1
  145185  145191 -145197  145203       4  145185  145191 -145197  145203       5
  145185  145191 -145197  145203       6  145185  145191  145197  145251       7
  145185  145191 -145197  145251       8  145185  145191 -145197  145251       9
  145185  145191 -145197  145251       6  145179  145185  145191  145197       2
  145170  145179  145185  145188       3  145170  145179  145185  145191      11
  145170  145179 -145185  145191      12  145170  145179 -145185  145191      13
  145170  145179 -145185  145191       6  145161  145152 -145149  145179       3
  145161  145170  145179  145185      10  145152  145149 -145179  145170       3
  145152  145149  145179  145185       3  145152  145161 -145170  145179      16
  145152  145161 -145170  145179      17  145152  145161 -145170  145179      18
  145149  145152 -145161  145170      10  145149  145179 -145170  145161      10
  145149  145179  145185  145188       3  145149  145179  145185  145191      21
  145149  145179 -145185  145191      22  145149  145179 -145185  145191      23
  145149  145179 -145185  145191       6  145254  145251  145257  145263       2
  145251  145257  145263  145269       1  145251  145257 -145263  145269       4
  145251  145257 -145263  145269       5  145251  145257 -145263  145269       6
  145251  145257  145263  145296       7  145251  145257 -145263  145296       8
  145251  145257 -145263  145296       9  145251  145257 -145263  145296       6
  145212  145203  145197  145251      10  145212  145221  145230  145239      10
  145203  145197  145251  145254       3  145203  145197  145251  145257      11
  145203  145197 -145251  145257      12  145203  145197 -145251  145257      13
  145203  145197 -145251  145257       6  145203  145212  145221  145230      16
  145203  145212 -145221  145230      17  145203  145212 -145221  145230      18
  145197  145203  145212  145221      16  145197  145203 -145212  145221      17
  145197  145203 -145212  145221      18  145197  145251  145257  145263       2
  145191  145197  145203  145212      10  145191  145197  145251  145254       3
  145191  145197  145251  145257      21  145191  145197 -145251  145257      22
  145191  145197 -145251  145257      23  145191  145197 -145251  145257       6
  145278  145269  145263  145296      64  145278  145269 -145263  145296      65
  145278  145269 -145263  145296      54  145278  145269 -145263  145296      66
  145269  145263  145296  145299       3  145269  145263  145296  145302       3
  145269  145278  145287  145290     117  145269  145278 -145287  145290     118
  145269  145278  145287  145293     117  145269  145278 -145287  145293     118
  145263  145269  145278  145287     119  145263  145269 -145278  145287     120
  145263  145269 -145278  145287     121  145263  145269 -145278  145287     122
  145257  145263  145269  145278      75  145257  145263 -145269  145278      76
  145257  145263 -145269  145278      54  145257  145263 -145269  145278      77
  145257  145263  145296  145299       3  145257  145263  145296  145302       3
  145416  145410  145422  145428     199  145416  145410 -145422  145428      54
  145407  145368  145362  145422       3  145395  145383  145380  145407     135
  145395  145398 -145404  145407     200  145386  145383  145380  145407     135
  145386  145383  145395  145398     201  145383  145380  145407  145404     202
  145383  145395 -145398  145404     200  145380  145383  145395  145398     201
  145380  145407 -145404  145398     203  145377  145371 -145368  145407     204
  145377  145380  145383  145386     135  145377  145380  145383  145395     135
  145377  145380  145407  145404     202  145371  145368  145362  145422       3
  145371  145368  145407  145404     206  145371  145368 -145407  145380     206
  145371  145377  145380  145383     207  145371  145377 -145380  145407     207
  145368  145362  145422  145410      10  145368  145362  145422  145428      10
  145368  145371 -145377  145380     205  145368  145407  145404  145398     203
  145368  145407 -145380  145377     202  145368  145407  145380  145383     202
  145362  145359 -145353  145410     208  145362  145359 -145353  145410     209
  145362  145368  145371  145377     204  145362  145368  145407  145404     206
  145362  145368  145407  145380     206  145362  145422  145410  145416      10
  145359  145353  145410  145416     199  145359  145353 -145410  145416      54
  145359  145353 -145410  145422      10  145359  145362  145368  145371     210
  145359  145362 -145368  145371       3  145359  145362  145368  145407       3
  145359  145362 -145422  145410      10  145359  145362  145422  145428     199
  145359  145362 -145422  145428      54  145353  145359  145362  145368     212
  145353  145359 -145362  145368     209  145353  145359 -145362  145422     208
  145353  145359 -145362  145422     209  145353  145410  145422  145428      10
  145353  145410 -145422  145362      16  145353  145410 -145422  145362      17
  145353  145410 -145422  145362      18  145344  145353  145359  145362     208
  145344  145353 -145359  145362     209  145344  145353  145410  145416      10
  145344  145353  145410  145422      16  145344  145353 -145410  145422      17
  145344  145353 -145410  145422      18  145341  145344  145353  145359     199
  145341  145344 -145353  145359      54  145341  145344  145353  145410      10
  145338  145332  145341  145344     213  145338  145332 -145341  145344     214
  145335  145332  145341  145344     213  145335  145332 -145341  145344     214
  145332  145341  145344  145353     211  145329  145332  145341  145344     216
  145326  145320  145329  145332     217  145323  145320  145329  145332     217
  145320  145329  145332  145335     217  145320  145329  145332  145338     217
  145320  145329  145332  145341     218  145317  145320  145329  145332     218
  145314  145308  145317  145320     219  145311  145308  145317  145320     219
  145308  145317  145320  145323     217  145308  145317  145320  145326     217
  145308  145317  145320  145329     218  145305  145308  145317  145320     219
  145473  145470  145476  145482       2  145470  145476  145482  145488       1
  145470  145476 -145482  145488       4  145470  145476 -145482  145488       5
  145470  145476 -145482  145488       6  145470  145476  145482  145536       7
  145470  145476 -145482  145536       8  145470  145476 -145482  145536       9
  145470  145476 -145482  145536       6  145458  145452  145470  145473       3
  145458  145452  145470  145476      11  145458  145452 -145470  145476      12
  145458  145452 -145470  145476      13  145458  145452 -145470  145476       6
  145452  145470  145476  145482       2  145440  145452  145470  145473       3
  145440  145452  145470  145476       3  145539  145536  145542  145548       2
  145536  145542  145548  145554       1  145536  145542 -145548  145554       4
  145536  145542 -145548  145554       5  145536  145542 -145548  145554       6
  145536  145542  145548  145572       7  145536  145542 -145548  145572       8
  145536  145542 -145548  145572       9  145536  145542 -145548  145572       6
  145497  145488  145482  145536      10  145497  145506  145515  145524      10
  145488  145482  145536  145539       3  145488  145482  145536  145542      11
  145488  145482 -145536  145542      12  145488  145482 -145536  145542      13
  145488  145482 -145536  145542       6  145488  145497  145506  145515      16
  145488  145497 -145506  145515      17  145488  145497 -145506  145515      18
  145482  145488  145497  145506      16  145482  145488 -145497  145506      17
  145482  145488 -145497  145506      18  145482  145536  145542  145548       2
  145476  145482  145488  145497      10  145476  145482  145536  145539       3
  145476  145482  145536  145542      21  145476  145482 -145536  145542      22
  145476  145482 -145536  145542      23  145476  145482 -145536  145542       6
  145575  145572  145578  145584       2  145572  145578  145584  145590       1
  145572  145578 -145584  145590       4  145572  145578 -145584  145590       5
  145572  145578 -145584  145590       6  145572  145578  145584  145620       7
  145572  145578 -145584  145620       8  145572  145578 -145584  145620       9
  145572  145578 -145584  145620       6  145563  145554  145548  145572      24
  145563  145554 -145548  145572      25  145563  145554 -145548  145572      26
  145563  145554 -145548  145572      27  145554  145548  145572  145575       3
  145554  145548  145572  145578      11  145554  145548 -145572  145578      12
  145554  145548 -145572  145578      13  145554  145548 -145572  145578       6
  145548  145554  145563  145566       7  145548  145554 -145563  145566      28
  145548  145554 -145563  145566      29  145548  145554 -145563  145566      30
  145548  145554  145563  145569       7  145548  145554 -145563  145569      28
  145548  145554 -145563  145569      29  145548  145554 -145563  145569      30
  145548  145572  145578  145584       2  145542  145548  145554  145563      31
  145542  145548 -145554  145563      32  145542  145548 -145554  145563      26
  145542  145548 -145554  145563      33  145542  145548  145572  145575       3
  145542  145548  145572  145578      21  145542  145548 -145572  145578      22
  145542  145548 -145572  145578      23  145542  145548 -145572  145578       6
  145623  145620  145626  145632       2  145620  145626  145632  145638       1
  145620  145626 -145632  145638       4  145620  145626 -145632  145638       5
  145620  145626 -145632  145638       6  145620  145626  145632  145686       7
  145620  145626 -145632  145686       8  145620  145626 -145632  145686       9
  145620  145626 -145632  145686       6  145608  145590  145584  145620      34
  145608  145590 -145584  145620      35  145608  145590 -145584  145620      36
  145608  145590 -145584  145620      37  145596  145590  145584  145620      34
  145596  145590 -145584  145620      35  145596  145590 -145584  145620      36
  145596  145590 -145584  145620      37  145590  145584  145620  145623       3
  145590  145584  145620  145626      11  145590  145584 -145620  145626      12
  145590  145584 -145620  145626      13  145590  145584 -145620  145626       6
  145584  145620  145626  145632       2  145578  145584  145590  145596      38
  145578  145584 -145590  145596      39  145578  145584 -145590  145596      36
  145578  145584 -145590  145596      40  145578  145584  145590  145608      38
  145578  145584 -145590  145608      39  145578  145584 -145590  145608      36
  145578  145584 -145590  145608      40  145578  145584  145620  145623       3
  145578  145584  145620  145626      21  145578  145584 -145620  145626      22
  145578  145584 -145620  145626      23  145578  145584 -145620  145626       6
  145689  145686  145692  145698       2  145686  145692  145698  145704       1
  145686  145692 -145698  145704       4  145686  145692 -145698  145704       5
  145686  145692 -145698  145704       6  145686  145692  145698  145746       7
  145686  145692 -145698  145746       8  145686  145692 -145698  145746       9
  145686  145692 -145698  145746       6  145647  145638  145632  145686      10
  145647  145656  145665  145674      10  145638  145632  145686  145689       3
  145638  145632  145686  145692      11  145638  145632 -145686  145692      12
  145638  145632 -145686  145692      13  145638  145632 -145686  145692       6
  145638  145647  145656  145665      16  145638  145647 -145656  145665      17
  145638  145647 -145656  145665      18  145632  145638  145647  145656      16
  145632  145638 -145647  145656      17  145632  145638 -145647  145656      18
  145632  145686  145692  145698       2  145626  145632  145638  145647      10
  145626  145632  145686  145689       3  145626  145632  145686  145692      21
  145626  145632 -145686  145692      22  145626  145632 -145686  145692      23
  145626  145632 -145686  145692       6  145749  145746  145752  145758       2
  145746  145752  145758  145767       7  145746  145752 -145758  145767       8
  145746  145752 -145758  145767       9  145746  145752 -145758  145767       6
  145722  145716  145713  145740      41  145722  145728 -145734  145740      41
  145716  145713  145740  145734      41  145716  145722 -145728  145734      41
  145713  145704  145698  145746      42  145713  145704 -145698  145746      43
  145713  145704 -145698  145746      44  145713  145704 -145698  145746      45
  145713  145716  145722  145728      41  145713  145740 -145734  145728      41
  145704  145698  145746  145749       3  145704  145698  145746  145752      11
  145704  145698 -145746  145752      12  145704  145698 -145746  145752      13
  145704  145698 -145746  145752       6  145704  145713  145716  145722      41
  145704  145713  145740  145734      41  145698  145704  145713  145716       7
  145698  145704 -145713  145716      46  145698  145704 -145713  145716      29
  145698  145704 -145713  145716      47  145698  145704  145713  145740       7
  145698  145704 -145713  145740      46  145698  145704 -145713  145740      29
  145698  145704 -145713  145740      47  145698  145746  145752  145758       2
  145692  145698  145704  145713      48  145692  145698 -145704  145713      49
  145692  145698 -145704  145713      44  145692  145698 -145704  145713      50
  145692  145698  145746  145749       3  145692  145698  145746  145752      21
  145692  145698 -145746  145752      22  145692  145698 -145746  145752      23
  145692  145698 -145746  145752       6  145770  145767  145773  145779       2
  145767  145773  145779  145785       1  145767  145773 -145779  145785       4
  145767  145773 -145779  145785       5  145767  145773 -145779  145785       6
  145767  145773  145779  145797       7  145767  145773 -145779  145797       8
  145767  145773 -145779  145797       9  145767  145773 -145779  145797       6
  145758  145767  145773  145779       2  145752  145758  145767  145770       3
  145752  145758  145767  145773      21  145752  145758 -145767  145773      22
  145752  145758 -145767  145773      23  145752  145758 -145767  145773       6
  145800  145797  145803  145809       2  145797  145803  145809  145815       1
  145797  145803 -145809  145815       4  145797  145803 -145809  145815       5
  145797  145803 -145809  145815       6  145797  145803  145809  145833       7
  145797  145803 -145809  145833       8  145797  145803 -145809  145833       9
  145797  145803 -145809  145833       6  145785  145779  145797  145800       3
  145785  145779  145797  145803      11  145785  145779 -145797  145803      12
  145785  145779 -145797  145803      13  145785  145779 -145797  145803       6
  145779  145797  145803  145809       2  145773  145779  145797  145800       3
  145773  145779  145797  145803      21  145773  145779 -145797  145803      22
  145773  145779 -145797  145803      23  145773  145779 -145797  145803       6
  145836  145833  145839  145845       2  145833  145839  145845  145851       1
  145833  145839 -145845  145851       4  145833  145839 -145845  145851       5
  145833  145839 -145845  145851       6  145833  145839  145845  145863       7
  145833  145839 -145845  145863       8  145833  145839 -145845  145863       9
  145833  145839 -145845  145863       6  145824  145815  145809  145833      24
  145824  145815 -145809  145833      25  145824  145815 -145809  145833      26
  145824  145815 -145809  145833      27  145815  145809  145833  145836       3
  145815  145809  145833  145839      11  145815  145809 -145833  145839      12
  145815  145809 -145833  145839      13  145815  145809 -145833  145839       6
  145809  145815  145824  145827       7  145809  145815 -145824  145827      28
  145809  145815 -145824  145827      29  145809  145815 -145824  145827      30
  145809  145815  145824  145830       7  145809  145815 -145824  145830      28
  145809  145815 -145824  145830      29  145809  145815 -145824  145830      30
  145809  145833  145839  145845       2  145803  145809  145815  145824      31
  145803  145809 -145815  145824      32  145803  145809 -145815  145824      26
  145803  145809 -145815  145824      33  145803  145809  145833  145836       3
  145803  145809  145833  145839      21  145803  145809 -145833  145839      22
  145803  145809 -145833  145839      23  145803  145809 -145833  145839       6
  145866  145863  145869  145875       2  145863  145869  145875  145881       1
  145863  145869 -145875  145881       4  145863  145869 -145875  145881       5
  145863  145869 -145875  145881       6  145863  145869  145875  145935       7
  145863  145869 -145875  145935       8  145863  145869 -145875  145935       9
  145863  145869 -145875  145935       6  145851  145845  145863  145866       3
  145851  145845  145863  145869      11  145851  145845 -145863  145869      12
  145851  145845 -145863  145869      13  145851  145845 -145863  145869       6
  145845  145863  145869  145875       2  145839  145845  145863  145866       3
  145839  145845  145863  145869      21  145839  145845 -145863  145869      22
  145839  145845 -145863  145869      23  145839  145845 -145863  145869       6
  145938  145935  145941  145947       2  145935  145941  145947  145953       1
  145935  145941 -145947  145953       4  145935  145941 -145947  145953       5
  145935  145941 -145947  145953       6  145935  145941  145947  145965       7
  145935  145941 -145947  145965       8  145935  145941 -145947  145965       9
  145935  145941 -145947  145965       6  145899  145908  145914  145917      51
  145899  145908 -145914  145917       6  145899  145908  145914  145926      51
  145899  145908 -145914  145926       6  145890  145881  145875  145935      10
  145890  145899  145908  145914       7  145890  145899 -145908  145914      29
  145881  145875  145935  145938       3  145881  145875  145935  145941      11
  145881  145875 -145935  145941      12  145881  145875 -145935  145941      13
  145881  145875 -145935  145941       6  145881  145890  145899  145908      10
  145875  145881  145890  145899      16  145875  145881 -145890  145899      17
  145875  145881 -145890  145899      18  145875  145935  145941  145947       2
  145869  145875  145881  145890      10  145869  145875  145935  145938       3
  145869  145875  145935  145941      21  145869  145875 -145935  145941      22
  145869  145875 -145935  145941      23  145869  145875 -145935  145941       6
  145968  145965  145971  145977       2  145965  145971  145977  145983       1
  145965  145971 -145977  145983       4  145965  145971 -145977  145983       5
  145965  145971 -145977  145983       6  145965  145971  145977  146022       7
  145965  145971 -145977  146022       8  145965  145971 -145977  146022       9
  145965  145971 -145977  146022       6  145953  145947  145965  145968       3
  145953  145947  145965  145971      11  145953  145947 -145965  145971      12
  145953  145947 -145965  145971      13  145953  145947 -145965  145971       6
  145947  145965  145971  145977       2  145941  145947  145965  145968       3
  145941  145947  145965  145971      21  145941  145947 -145965  145971      22
  145941  145947 -145965  145971      23  145941  145947 -145965  145971       6
  146025  146022  146028  146034       2  146022  146028  146034  146040       1
  146022  146028 -146034  146040       4  146022  146028 -146034  146040       5
  146022  146028 -146034  146040       6  146022  146028  146034  146073       7
  146022  146028 -146034  146073       8  146022  146028 -146034  146073       9
  146022  146028 -146034  146073       6  145992  145983  145977  146022      52
  145992  145983 -145977  146022      53  145992  145983 -145977  146022      54
  145992  145983 -145977  146022      55  145983  145977  146022  146025       3
  145983  145977  146022  146028      11  145983  145977 -146022  146028      12
  145983  145977 -146022  146028      13  145983  145977 -146022  146028       6
  145977  145983  145992  145998      56  145977  145983 -145992  145998      57
  145977  145983 -145992  145998      58  145977  145983 -145992  145998      59
  145977  145983  145992  146010      56  145977  145983 -145992  146010      57
  145977  145983 -145992  146010      58  145977  145983 -145992  146010      59
  145977  146022  146028  146034       2  145971  145977  145983  145992      60
  145971  145977 -145983  145992      61  145971  145977 -145983  145992      54
  145971  145977 -145983  145992      62  145971  145977  146022  146025       3
  145971  145977  146022  146028      21  145971  145977 -146022  146028      22
  145971  145977 -146022  146028      23  145971  145977 -146022  146028       6
  146076  146073  146079  146085       2  146073  146079  146085  146091       1
  146073  146079 -146085  146091       4  146073  146079 -146085  146091       5
  146073  146079 -146085  146091       6  146073  146079  146085  146130       7
  146073  146079 -146085  146130       8  146073  146079 -146085  146130       9
  146073  146079 -146085  146130       6  146049  146040  146034  146073      64
  146049  146040 -146034  146073      65  146049  146040 -146034  146073      54
  146049  146040 -146034  146073      66  146040  146034  146073  146076       3
  146040  146034  146073  146079      11  146040  146034 -146073  146079      12
  146040  146034 -146073  146079      13  146040  146034 -146073  146079       6
  146040  146049  146058  146061      67  146040  146049 -146058  146061      68
  146040  146049 -146058  146061      69  146040  146049 -146058  146061      70
  146034  146040  146049  146058      71  146034  146040 -146049  146058      72
  146034  146040 -146049  146058      73  146034  146040 -146049  146058      74
  146034  146073  146079  146085       2  146028  146034  146040  146049      75
  146028  146034 -146040  146049      76  146028  146034 -146040  146049      54
  146028  146034 -146040  146049      77  146028  146034  146073  146076       3
  146028  146034  146073  146079      21  146028  146034 -146073  146079      22
  146028  146034 -146073  146079      23  146028  146034 -146073  146079       6
  146133  146130  146136  146142       2  146130  146136  146142  146148       1
  146130  146136 -146142  146148       4  146130  146136 -146142  146148       5
  146130  146136 -146142  146148       6  146130  146136  146142  146181       7
  146130  146136 -146142  146181       8  146130  146136 -146142  146181       9
  146130  146136 -146142  146181       6  146100  146091  146085  146130      52
  146100  146091 -146085  146130      53  146100  146091 -146085  146130      54
  146100  146091 -146085  146130      55  146091  146085  146130  146133       3
  146091  146085  146130  146136      11  146091  146085 -146130  146136      12
  146091  146085 -146130  146136      13  146091  146085 -146130  146136       6
  146085  146091  146100  146106      56  146085  146091 -146100  146106      57
  146085  146091 -146100  146106      58  146085  146091 -146100  146106      59
  146085  146091  146100  146118      56  146085  146091 -146100  146118      57
  146085  146091 -146100  146118      58  146085  146091 -146100  146118      59
  146085  146130  146136  146142       2  146079  146085  146091  146100      60
  146079  146085 -146091  146100      61  146079  146085 -146091  146100      54
  146079  146085 -146091  146100      62  146079  146085  146130  146133       3
  146079  146085  146130  146136      21  146079  146085 -146130  146136      22
  146079  146085 -146130  146136      23  146079  146085 -146130  146136       6
  146184  146181  146187  146193       2  146181  146187  146193  146202       7
  146181  146187 -146193  146202       8  146181  146187 -146193  146202       9
  146181  146187 -146193  146202       6  146157  146148  146142  146181      64
  146157  146148 -146142  146181      65  146157  146148 -146142  146181      54
  146157  146148 -146142  146181      66  146148  146142  146181  146184       3
  146148  146142  146181  146187      11  146148  146142 -146181  146187      12
  146148  146142 -146181  146187      13  146148  146142 -146181  146187       6
  146148  146157  146166  146169       7  146148  146157  146166  146172      78
  146148  146157 -146166  146172      79  146148  146157 -146166  146172      80
  146148  146157 -146166  146172      81  146142  146148  146157  146166      82
  146142  146148 -146157  146166      83  146142  146148 -146157  146166      84
  146142  146148 -146157  146166      85  146142  146181  146187  146193       2
  146136  146142  146148  146157      75  146136  146142 -146148  146157      76
  146136  146142 -146148  146157      54  146136  146142 -146148  146157      77
  146136  146142  146181  146184       3  146136  146142  146181  146187      21
  146136  146142 -146181  146187      22  146136  146142 -146181  146187      23
  146136  146142 -146181  146187       6  146205  146202  146208  146214       2
  146202  146208  146214  146220       1  146202  146208 -146214  146220       4
  146202  146208 -146214  146220       5  146202  146208 -146214  146220       6
  146202  146208  146214  146250       7  146202  146208 -146214  146250       8
  146202  146208 -146214  146250       9  146202  146208 -146214  146250       6
  146193  146202  146208  146214       2  146187  146193  146202  146205       3
  146187  146193  146202  146208      21  146187  146193 -146202  146208      22
  146187  146193 -146202  146208      23  146187  146193 -146202  146208       6
  146253  146250  146256  146262       2  146250  146256  146262  146268       1
  146250  146256 -146262  146268       4  146250  146256 -146262  146268       5
  146250  146256 -146262  146268       6  146250  146256  146262  146286       7
  146250  146256 -146262  146286       8  146250  146256 -146262  146286       9
  146250  146256 -146262  146286       6  146238  146220  146214  146250      34
  146238  146220 -146214  146250      35  146238  146220 -146214  146250      36
  146238  146220 -146214  146250      37  146226  146220  146214  146250      34
  146226  146220 -146214  146250      35  146226  146220 -146214  146250      36
  146226  146220 -146214  146250      37  146220  146214  146250  146253       3
  146220  146214  146250  146256      11  146220  146214 -146250  146256      12
  146220  146214 -146250  146256      13  146220  146214 -146250  146256       6
  146214  146250  146256  146262       2  146208  146214  146220  146226      38
  146208  146214 -146220  146226      39  146208  146214 -146220  146226      36
  146208  146214 -146220  146226      40  146208  146214  146220  146238      38
  146208  146214 -146220  146238      39  146208  146214 -146220  146238      36
  146208  146214 -146220  146238      40  146208  146214  146250  146253       3
  146208  146214  146250  146256      21  146208  146214 -146250  146256      22
  146208  146214 -146250  146256      23  146208  146214 -146250  146256       6
  146289  146286  146292  146298       2  146286  146292  146298  146304       1
  146286  146292 -146298  146304       4  146286  146292 -146298  146304       5
  146286  146292 -146298  146304       6  146286  146292  146298  146343       7
  146286  146292 -146298  146343       8  146286  146292 -146298  146343       9
  146286  146292 -146298  146343       6  146277  146268  146262  146286      24
  146277  146268 -146262  146286      25  146277  146268 -146262  146286      26
  146277  146268 -146262  146286      27  146268  146262  146286  146289       3
  146268  146262  146286  146292      11  146268  146262 -146286  146292      12
  146268  146262 -146286  146292      13  146268  146262 -146286  146292       6
  146262  146268  146277  146280       7  146262  146268 -146277  146280      28
  146262  146268 -146277  146280      29  146262  146268 -146277  146280      30
  146262  146268  146277  146283       7  146262  146268 -146277  146283      28
  146262  146268 -146277  146283      29  146262  146268 -146277  146283      30
  146262  146286  146292  146298       2  146256  146262  146268  146277      31
  146256  146262 -146268  146277      32  146256  146262 -146268  146277      26
  146256  146262 -146268  146277      33  146256  146262  146286  146289       3
  146256  146262  146286  146292      21  146256  146262 -146286  146292      22
  146256  146262 -146286  146292      23  146256  146262 -146286  146292       6
  146346  146343  146349  146355       2  146343  146349  146355  146361       1
  146343  146349 -146355  146361       4  146343  146349 -146355  146361       5
  146343  146349 -146355  146361       6  146343  146349  146355  146400       7
  146343  146349 -146355  146400       8  146343  146349 -146355  146400       9
  146343  146349 -146355  146400       6  146313  146304  146298  146343      52
  146313  146304 -146298  146343      53  146313  146304 -146298  146343      54
  146313  146304 -146298  146343      55  146304  146298  146343  146346       3
  146304  146298  146343  146349      11  146304  146298 -146343  146349      12
  146304  146298 -146343  146349      13  146304  146298 -146343  146349       6
  146298  146304  146313  146319      56  146298  146304 -146313  146319      57
  146298  146304 -146313  146319      58  146298  146304 -146313  146319      59
  146298  146304  146313  146331      56  146298  146304 -146313  146331      57
  146298  146304 -146313  146331      58  146298  146304 -146313  146331      59
  146298  146343  146349  146355       2  146292  146298  146304  146313      60
  146292  146298 -146304  146313      61  146292  146298 -146304  146313      54
  146292  146298 -146304  146313      62  146292  146298  146343  146346       3
  146292  146298  146343  146349      21  146292  146298 -146343  146349      22
  146292  146298 -146343  146349      23  146292  146298 -146343  146349       6
  146403  146400  146406  146412       2  146400  146406  146412  146418       1
  146400  146406 -146412  146418       4  146400  146406 -146412  146418       5
  146400  146406 -146412  146418       6  146400  146406  146412  146430       7
  146400  146406 -146412  146430       8  146400  146406 -146412  146430       9
  146400  146406 -146412  146430       6  146370  146361  146355  146400      52
  146370  146361 -146355  146400      53  146370  146361 -146355  146400      54
  146370  146361 -146355  146400      55  146361  146355  146400  146403       3
  146361  146355  146400  146406      11  146361  146355 -146400  146406      12
  146361  146355 -146400  146406      13  146361  146355 -146400  146406       6
  146355  146361  146370  146376      56  146355  146361 -146370  146376      57
  146355  146361 -146370  146376      58  146355  146361 -146370  146376      59
  146355  146361  146370  146388      56  146355  146361 -146370  146388      57
  146355  146361 -146370  146388      58  146355  146361 -146370  146388      59
  146355  146400  146406  146412       2  146349  146355  146361  146370      60
  146349  146355 -146361  146370      61  146349  146355 -146361  146370      54
  146349  146355 -146361  146370      62  146349  146355  146400  146403       3
  146349  146355  146400  146406      21  146349  146355 -146400  146406      22
  146349  146355 -146400  146406      23  146349  146355 -146400  146406       6
  146433  146430  146436  146442       2  146430  146436  146442  146448       1
  146430  146436 -146442  146448       4  146430  146436 -146442  146448       5
  146430  146436 -146442  146448       6  146430  146436  146442  146466       7
  146430  146436 -146442  146466       8  146430  146436 -146442  146466       9
  146430  146436 -146442  146466       6  146418  146412  146430  146433       3
  146418  146412  146430  146436      11  146418  146412 -146430  146436      12
  146418  146412 -146430  146436      13  146418  146412 -146430  146436       6
  146412  146430  146436  146442       2  146406  146412  146430  146433       3
  146406  146412  146430  146436      21  146406  146412 -146430  146436      22
  146406  146412 -146430  146436      23  146406  146412 -146430  146436       6
  146469  146466  146472  146478       2  146466  146472  146478  146484       1
  146466  146472 -146478  146484       4  146466  146472 -146478  146484       5
  146466  146472 -146478  146484       6  146466  146472  146478  146496       7
  146466  146472 -146478  146496       8  146466  146472 -146478  146496       9
  146466  146472 -146478  146496       6  146457  146448  146442  146466      24
  146457  146448 -146442  146466      25  146457  146448 -146442  146466      26
  146457  146448 -146442  146466      27  146448  146442  146466  146469       3
  146448  146442  146466  146472      11  146448  146442 -146466  146472      12
  146448  146442 -146466  146472      13  146448  146442 -146466  146472       6
  146442  146448  146457  146460       7  146442  146448 -146457  146460      28
  146442  146448 -146457  146460      29  146442  146448 -146457  146460      30
  146442  146448  146457  146463       7  146442  146448 -146457  146463      28
  146442  146448 -146457  146463      29  146442  146448 -146457  146463      30
  146442  146466  146472  146478       2  146436  146442  146448  146457      31
  146436  146442 -146448  146457      32  146436  146442 -146448  146457      26
  146436  146442 -146448  146457      33  146436  146442  146466  146469       3
  146436  146442  146466  146472      21  146436  146442 -146466  146472      22
  146436  146442 -146466  146472      23  146436  146442 -146466  146472       6
  146499  146496  146502  146508       2  146496  146502  146508  146514       1
  146496  146502 -146508  146514       4  146496  146502 -146508  146514       5
  146496  146502 -146508  146514       6  146496  146502  146508  146544       7
  146496  146502 -146508  146544       8  146496  146502 -146508  146544       9
  146496  146502 -146508  146544       6  146484  146478  146496  146499       3
  146484  146478  146496  146502      11  146484  146478 -146496  146502      12
  146484  146478 -146496  146502      13  146484  146478 -146496  146502       6
  146478  146496  146502  146508       2  146472  146478  146496  146499       3
  146472  146478  146496  146502      21  146472  146478 -146496  146502      22
  146472  146478 -146496  146502      23  146472  146478 -146496  146502       6
  146547  146544  146550  146556       2  146544  146550  146556  146562       1
  146544  146550 -146556  146562       4  146544  146550 -146556  146562       5
  146544  146550 -146556  146562       6  146544  146550  146556  146574       7
  146544  146550 -146556  146574       8  146544  146550 -146556  146574       9
  146544  146550 -146556  146574       6  146532  146514  146508  146544      34
  146532  146514 -146508  146544      35  146532  146514 -146508  146544      36
  146532  146514 -146508  146544      37  146520  146514  146508  146544      34
  146520  146514 -146508  146544      35  146520  146514 -146508  146544      36
  146520  146514 -146508  146544      37  146514  146508  146544  146547       3
  146514  146508  146544  146550      11  146514  146508 -146544  146550      12
  146514  146508 -146544  146550      13  146514  146508 -146544  146550       6
  146508  146544  146550  146556       2  146502  146508  146514  146520      38
  146502  146508 -146514  146520      39  146502  146508 -146514  146520      36
  146502  146508 -146514  146520      40  146502  146508  146514  146532      38
  146502  146508 -146514  146532      39  146502  146508 -146514  146532      36
  146502  146508 -146514  146532      40  146502  146508  146544  146547       3
  146502  146508  146544  146550      21  146502  146508 -146544  146550      22
  146502  146508 -146544  146550      23  146502  146508 -146544  146550       6
  146577  146574  146580  146586       2  146574  146580  146586  146592       1
  146574  146580 -146586  146592       4  146574  146580 -146586  146592       5
  146574  146580 -146586  146592       6  146574  146580  146586  146622       7
  146574  146580 -146586  146622       8  146574  146580 -146586  146622       9
  146574  146580 -146586  146622       6  146562  146556  146574  146577       3
  146562  146556  146574  146580      11  146562  146556 -146574  146580      12
  146562  146556 -146574  146580      13  146562  146556 -146574  146580       6
  146556  146574  146580  146586       2  146550  146556  146574  146577       3
  146550  146556  146574  146580      21  146550  146556 -146574  146580      22
  146550  146556 -146574  146580      23  146550  146556 -146574  146580       6
  146625  146622  146628  146634       2  146622  146628  146634  146640       1
  146622  146628 -146634  146640       4  146622  146628 -146634  146640       5
  146622  146628 -146634  146640       6  146622  146628  146634  146664       7
  146622  146628 -146634  146664       8  146622  146628 -146634  146664       9
  146622  146628 -146634  146664       6  146610  146592  146586  146622      34
  146610  146592 -146586  146622      35  146610  146592 -146586  146622      36
  146610  146592 -146586  146622      37  146598  146592  146586  146622      34
  146598  146592 -146586  146622      35  146598  146592 -146586  146622      36
  146598  146592 -146586  146622      37  146592  146586  146622  146625       3
  146592  146586  146622  146628      11  146592  146586 -146622  146628      12
  146592  146586 -146622  146628      13  146592  146586 -146622  146628       6
  146586  146622  146628  146634       2  146580  146586  146592  146598      38
  146580  146586 -146592  146598      39  146580  146586 -146592  146598      36
  146580  146586 -146592  146598      40  146580  146586  146592  146610      38
  146580  146586 -146592  146610      39  146580  146586 -146592  146610      36
  146580  146586 -146592  146610      40  146580  146586  146622  146625       3
  146580  146586  146622  146628      21  146580  146586 -146622  146628      22
  146580  146586 -146622  146628      23  146580  146586 -146622  146628       6
  146667  146664  146670  146676       2  146664  146670  146676  146682       1
  146664  146670 -146676  146682       4  146664  146670 -146676  146682       5
  146664  146670 -146676  146682       6  146664  146670  146676  146715       7
  146664  146670 -146676  146715       8  146664  146670 -146676  146715       9
  146664  146670 -146676  146715       6  146658  146640  146634  146664      86
  146658  146640 -146634  146664      87  146658  146640 -146634  146664      88
  146658  146640 -146634  146664      89  146646  146640  146634  146664      34
  146646  146640 -146634  146664      35  146646  146640 -146634  146664      36
  146646  146640 -146634  146664      37  146640  146634  146664  146667       3
  146640  146634  146664  146670      11  146640  146634 -146664  146670      12
  146640  146634 -146664  146670      13  146640  146634 -146664  146670       6
  146634  146664  146670  146676       2  146628  146634  146640  146646      38
  146628  146634 -146640  146646      39  146628  146634 -146640  146646      36
  146628  146634 -146640  146646      40  146628  146634  146640  146658      99
  146628  146634 -146640  146658     100  146628  146634 -146640  146658      88
  146628  146634 -146640  146658     101  146628  146634  146664  146667       3
  146628  146634  146664  146670      21  146628  146634 -146664  146670      22
  146628  146634 -146664  146670      23  146628  146634 -146664  146670       6
  146718  146715  146721  146727       2  146715  146721  146727  146736       7
  146715  146721 -146727  146736       8  146715  146721 -146727  146736       9
  146715  146721 -146727  146736       6  146691  146682  146676  146715      64
  146691  146682 -146676  146715      65  146691  146682 -146676  146715      54
  146691  146682 -146676  146715      66  146682  146676  146715  146718       3
  146682  146676  146715  146721      11  146682  146676 -146715  146721      12
  146682  146676 -146715  146721      13  146682  146676 -146715  146721       6
  146682  146691  146700  146703      67  146682  146691 -146700  146703      68
  146682  146691 -146700  146703      69  146682  146691 -146700  146703      70
  146676  146682  146691  146700      71  146676  146682 -146691  146700      72
  146676  146682 -146691  146700      73  146676  146682 -146691  146700      74
  146676  146715  146721  146727       2  146670  146676  146682  146691      75
  146670  146676 -146682  146691      76  146670  146676 -146682  146691      54
  146670  146676 -146682  146691      77  146670  146676  146715  146718       3
  146670  146676  146715  146721      21  146670  146676 -146715  146721      22
  146670  146676 -146715  146721      23  146670  146676 -146715  146721       6
  146739  146736  146742  146745       2  146739  146736  146742  146772       2
  146736  146742  146745  146754       1  146736  146742 -146745  146754     102
  146736  146742 -146745  146754      13  146736  146742 -146745  146754       6
  146736  146742  146772  146763       1  146736  146742 -146772  146763       4
  146736  146742 -146772  146763       5  146736  146742 -146772  146763       6
  146736  146742  146772  146778       7  146736  146742 -146772  146778       8
  146736  146742 -146772  146778       9  146736  146742 -146772  146778       6
  146727  146736  146742  146745       2  146727  146736  146742  146772       2
  146721  146727  146736  146739       3  146721  146727  146736  146742      21
  146721  146727 -146736  146742      22  146721  146727 -146736  146742      23
  146721  146727 -146736  146742       6  146781  146778  146784  146790       2
  146778  146784  146790  146796       1  146778  146784 -146790  146796       4
  146778  146784 -146790  146796       5  146778  146784 -146790  146796       6
  146778  146784  146790  146844       7  146778  146784 -146790  146844       8
  146778  146784 -146790  146844       9  146778  146784 -146790  146844       6
  146772  146778  146784  146790       2  146763  146772  146778  146781       3
  146763  146772  146778  146784      11  146763  146772 -146778  146784      12
  146763  146772 -146778  146784      13  146763  146772 -146778  146784       6
  146754  146745 -146742  146772       3  146754  146763  146772  146778      10
  146745  146742 -146772  146763       3  146745  146742  146772  146778       3
  146745  146754 -146763  146772      16  146745  146754 -146763  146772      17
  146745  146754 -146763  146772      18  146742  146745 -146754  146763      10
  146742  146772 -146763  146754      10  146742  146772  146778  146781       3
  146742  146772  146778  146784      21  146742  146772 -146778  146784      22
  146742  146772 -146778  146784      23  146742  146772 -146778  146784       6
  146847  146844  146850  146856       2  146844  146850  146856  146865       7
  146844  146850 -146856  146865       8  146844  146850 -146856  146865       9
  146844  146850 -146856  146865       6  146805  146796  146790  146844      10
  146805  146814  146823  146832      10  146796  146790  146844  146847       3
  146796  146790  146844  146850      11  146796  146790 -146844  146850      12
  146796  146790 -146844  146850      13  146796  146790 -146844  146850       6
  146796  146805  146814  146823      16  146796  146805 -146814  146823      17
  146796  146805 -146814  146823      18  146790  146796  146805  146814      16
  146790  146796 -146805  146814      17  146790  146796 -146805  146814      18
  146790  146844  146850  146856       2  146784  146790  146796  146805      10
  146784  146790  146844  146847       3  146784  146790  146844  146850      21
  146784  146790 -146844  146850      22  146784  146790 -146844  146850      23
  146784  146790 -146844  146850       6  146868  146865  146871  146877       2
  146865  146871  146877  146883       1  146865  146871 -146877  146883       4
  146865  146871 -146877  146883       5  146865  146871 -146877  146883       6
  146865  146871  146877  146937       7  146865  146871 -146877  146937       8
  146865  146871 -146877  146937       9  146865  146871 -146877  146937       6
  146856  146865  146871  146877       2  146850  146856  146865  146868       3
  146850  146856  146865  146871      21  146850  146856 -146865  146871      22
  146850  146856 -146865  146871      23  146850  146856 -146865  146871       6
  146940  146937  146943  146949       2  146937  146943  146949  146955       1
  146937  146943 -146949  146955       4  146937  146943 -146949  146955       5
  146937  146943 -146949  146955       6  146937  146943  146949  146979       7
  146937  146943 -146949  146979       8  146937  146943 -146949  146979       9
  146937  146943 -146949  146979       6  146901  146910  146916  146919      51
  146901  146910 -146916  146919       6  146901  146910  146916  146928      51
  146901  146910 -146916  146928       6  146892  146883  146877  146937      10
  146892  146901  146910  146916       7  146892  146901 -146910  146916      29
  146883  146877  146937  146940       3  146883  146877  146937  146943      11
  146883  146877 -146937  146943      12  146883  146877 -146937  146943      13
  146883  146877 -146937  146943       6  146883  146892  146901  146910      10
  146877  146883  146892  146901      16  146877  146883 -146892  146901      17
  146877  146883 -146892  146901      18  146877  146937  146943  146949       2
  146871  146877  146883  146892      10  146871  146877  146937  146940       3
  146871  146877  146937  146943      21  146871  146877 -146937  146943      22
  146871  146877 -146937  146943      23  146871  146877 -146937  146943       6
  146982  146979  146985  146991       2  146979  146985  146991  146997       1
  146979  146985 -146991  146997       4  146979  146985 -146991  146997       5
  146979  146985 -146991  146997       6  146979  146985  146991  147027       7
  146979  146985 -146991  147027       8  146979  146985 -146991  147027       9
  146979  146985 -146991  147027       6  146973  146955  146949  146979      86
  146973  146955 -146949  146979      87  146973  146955 -146949  146979      88
  146973  146955 -146949  146979      89  146961  146955  146949  146979      34
  146961  146955 -146949  146979      35  146961  146955 -146949  146979      36
  146961  146955 -146949  146979      37  146955  146949  146979  146982       3
  146955  146949  146979  146985      11  146955  146949 -146979  146985      12
  146955  146949 -146979  146985      13  146955  146949 -146979  146985       6
  146949  146979  146985  146991       2  146943  146949  146955  146961      38
  146943  146949 -146955  146961      39  146943  146949 -146955  146961      36
  146943  146949 -146955  146961      40  146943  146949  146955  146973      99
  146943  146949 -146955  146973     100  146943  146949 -146955  146973      88
  146943  146949 -146955  146973     101  146943  146949  146979  146982       3
  146943  146949  146979  146985      21  146943  146949 -146979  146985      22
  146943  146949 -146979  146985      23  146943  146949 -146979  146985       6
  147030  147027  147033  147039       2  147027  147033  147039  147045       1
  147027  147033 -147039  147045       4  147027  147033 -147039  147045       5
  147027  147033 -147039  147045       6  147027  147033  147039  147084       7
  147027  147033 -147039  147084       8  147027  147033 -147039  147084       9
  147027  147033 -147039  147084       6  147015  146997  146991  147027      34
  147015  146997 -146991  147027      35  147015  146997 -146991  147027      36
  147015  146997 -146991  147027      37  147003  146997  146991  147027      34
  147003  146997 -146991  147027      35  147003  146997 -146991  147027      36
  147003  146997 -146991  147027      37  146997  146991  147027  147030       3
  146997  146991  147027  147033      11  146997  146991 -147027  147033      12
  146997  146991 -147027  147033      13  146997  146991 -147027  147033       6
  146991  147027  147033  147039       2  146985  146991  146997  147003      38
  146985  146991 -146997  147003      39  146985  146991 -146997  147003      36
  146985  146991 -146997  147003      40  146985  146991  146997  147015      38
  146985  146991 -146997  147015      39  146985  146991 -146997  147015      36
  146985  146991 -146997  147015      40  146985  146991  147027  147030       3
  146985  146991  147027  147033      21  146985  146991 -147027  147033      22
  146985  146991 -147027  147033      23  146985  146991 -147027  147033       6
  147087  147084  147090  147096       2  147084  147090  147096  147102       1
  147084  147090 -147096  147102       4  147084  147090 -147096  147102       5
  147084  147090 -147096  147102       6  147084  147090  147096  147141       7
  147084  147090 -147096  147141       8  147084  147090 -147096  147141       9
  147084  147090 -147096  147141       6  147063  147045  147039  147084     103
  147063  147045 -147039  147084     104  147063  147045 -147039  147084     105
  147063  147045 -147039  147084     106  147051  147045  147039  147084      34
  147051  147045 -147039  147084      35  147051  147045 -147039  147084      36
  147051  147045 -147039  147084      37  147051  147045  147063  147072     107
  147051  147045 -147063  147072     108  147051  147045 -147063  147072     109
  147051  147045 -147063  147072     110  147045  147039  147084  147087       3
  147045  147039  147084  147090      11  147045  147039 -147084  147090      12
  147045  147039 -147084  147090      13  147045  147039 -147084  147090       6
  147039  147045  147063  147072     111  147039  147045 -147063  147072     112
  147039  147045 -147063  147072     109  147039  147045 -147063  147072     113
  147039  147084  147090  147096       2  147033  147039  147045  147051      38
  147033  147039 -147045  147051      39  147033  147039 -147045  147051      36
  147033  147039 -147045  147051      40  147033  147039  147045  147063     114
  147033  147039 -147045  147063     115  147033  147039 -147045  147063     105
  147033  147039 -147045  147063     116  147033  147039  147084  147087       3
  147033  147039  147084  147090      21  147033  147039 -147084  147090      22
  147033  147039 -147084  147090      23  147033  147039 -147084  147090       6
  147144  147141  147147  147153       2  147141  147147  147153  147159       1
  147141  147147 -147153  147159       4  147141  147147 -147153  147159       5
  147141  147147 -147153  147159       6  147141  147147  147153  147186       7
  147141  147147 -147153  147186       8  147141  147147 -147153  147186       9
  147141  147147 -147153  147186       6  147120  147102  147096  147141     103
  147120  147102 -147096  147141     104  147120  147102 -147096  147141     105
  147120  147102 -147096  147141     106  147108  147102  147096  147141      34
  147108  147102 -147096  147141      35  147108  147102 -147096  147141      36
  147108  147102 -147096  147141      37  147108  147102  147120  147129     107
  147108  147102 -147120  147129     108  147108  147102 -147120  147129     109
  147108  147102 -147120  147129     110  147102  147096  147141  147144       3
  147102  147096  147141  147147      11  147102  147096 -147141  147147      12
  147102  147096 -147141  147147      13  147102  147096 -147141  147147       6
  147096  147102  147120  147129     111  147096  147102 -147120  147129     112
  147096  147102 -147120  147129     109  147096  147102 -147120  147129     113
  147096  147141  147147  147153       2  147090  147096  147102  147108      38
  147090  147096 -147102  147108      39  147090  147096 -147102  147108      36
  147090  147096 -147102  147108      40  147090  147096  147102  147120     114
  147090  147096 -147102  147120     115  147090  147096 -147102  147120     105
  147090  147096 -147102  147120     116  147090  147096  147141  147144       3
  147090  147096  147141  147147      21  147090  147096 -147141  147147      22
  147090  147096 -147141  147147      23  147090  147096 -147141  147147       6
  147189  147186  147192  147198       2  147186  147192  147198  147204       1
  147186  147192 -147198  147204       4  147186  147192 -147198  147204       5
  147186  147192 -147198  147204       6  147186  147192  147198  147237       7
  147186  147192 -147198  147237       8  147186  147192 -147198  147237       9
  147186  147192 -147198  147237       6  147168  147159  147153  147186      64
  147168  147159 -147153  147186      65  147168  147159 -147153  147186      54
  147168  147159 -147153  147186      66  147159  147153  147186  147189       3
  147159  147153  147186  147192      11  147159  147153 -147186  147192      12
  147159  147153 -147186  147192      13  147159  147153 -147186  147192       6
  147159  147168  147177  147180     117  147159  147168 -147177  147180     118
  147159  147168  147177  147183     117  147159  147168 -147177  147183     118
  147153  147159  147168  147177     119  147153  147159 -147168  147177     120
  147153  147159 -147168  147177     121  147153  147159 -147168  147177     122
  147153  147186  147192  147198       2  147147  147153  147159  147168      75
  147147  147153 -147159  147168      76  147147  147153 -147159  147168      54
  147147  147153 -147159  147168      77  147147  147153  147186  147189       3
  147147  147153  147186  147192      21  147147  147153 -147186  147192      22
  147147  147153 -147186  147192      23  147147  147153 -147186  147192       6
  147240  147237  147243  147249       2  147237  147243  147249  147255       1
  147237  147243 -147249  147255       4  147237  147243 -147249  147255       5
  147237  147243 -147249  147255       6  147237  147243  147249  147270       7
  147237  147243 -147249  147270       8  147237  147243 -147249  147270       9
  147237  147243 -147249  147270       6  147213  147204  147198  147237      64
  147213  147204 -147198  147237      65  147213  147204 -147198  147237      54
  147213  147204 -147198  147237      66  147204  147198  147237  147240       3
  147204  147198  147237  147243      11  147204  147198 -147237  147243      12
  147204  147198 -147237  147243      13  147204  147198 -147237  147243       6
  147204  147213  147222  147225       7  147204  147213  147222  147228      78
  147204  147213 -147222  147228      79  147204  147213 -147222  147228      80
  147204  147213 -147222  147228      81  147198  147204  147213  147222      82
  147198  147204 -147213  147222      83  147198  147204 -147213  147222      84
  147198  147204 -147213  147222      85  147198  147237  147243  147249       2
  147192  147198  147204  147213      75  147192  147198 -147204  147213      76
  147192  147198 -147204  147213      54  147192  147198 -147204  147213      77
  147192  147198  147237  147240       3  147192  147198  147237  147243      21
  147192  147198 -147237  147243      22  147192  147198 -147237  147243      23
  147192  147198 -147237  147243       6  147273  147270  147276  147282       2
  147270  147276  147282  147288       1  147270  147276 -147282  147288       4
  147270  147276 -147282  147288       5  147270  147276 -147282  147288       6
  147270  147276  147282  147342       7  147270  147276 -147282  147342       8
  147270  147276 -147282  147342       9  147270  147276 -147282  147342       6
  147264  147255  147249  147270     123  147264  147255 -147249  147270     124
  147264  147255 -147249  147270     125  147264  147255 -147249  147270     126
  147255  147249  147270  147273       3  147255  147249  147270  147276      11
  147255  147249 -147270  147276      12  147255  147249 -147270  147276      13
  147255  147249 -147270  147276       6  147249  147270  147276  147282       2
  147243  147249  147255  147264     131  147243  147249 -147255  147264     132
  147243  147249 -147255  147264     125  147243  147249 -147255  147264     133
  147243  147249  147270  147273       3  147243  147249  147270  147276      21
  147243  147249 -147270  147276      22  147243  147249 -147270  147276      23
  147243  147249 -147270  147276       6  147345  147342  147348  147354       2
  147342  147348  147354  147363       7  147342  147348 -147354  147363       8
  147342  147348 -147354  147363       9  147342  147348 -147354  147363       6
  147321  147315  147312  147339      41  147321  147327 -147333  147339      41
  147315  147312  147339  147333     134  147315  147321 -147327  147333      41
  147312  147315  147321  147327      41  147312  147339 -147333  147327     135
  147306  147300 -147297  147339     137  147306  147312  147315  147321      41
  147306  147312  147339  147333     134  147300  147297 -147339  147312     139
  147300  147297  147339  147333     139  147300  147306  147312  147315     136
  147300  147306 -147312  147339     136  147297  147288  147282  147342     140
  147297  147288 -147282  147342     141  147297  147288 -147282  147342     142
  147297  147288 -147282  147342     143  147297  147300 -147306  147312     138
  147297  147339 -147312  147306     134  147297  147339  147312  147315     134
  147297  147339  147333  147327     135  147288  147282  147342  147345       3
  147288  147282  147342  147348      11  147288  147282 -147342  147348      12
  147288  147282 -147342  147348      13  147288  147282 -147342  147348       6
  147288  147297  147300  147306     137  147288  147297  147339  147312     139
  147288  147297  147339  147333     139  147282  147288  147297  147300       7
  147282  147288 -147297  147300       3  147282  147288 -147297  147300      29
  147282  147288 -147297  147300       6  147282  147288  147297  147339     144
  147282  147288 -147297  147339     145  147282  147288 -147297  147339     146
  147282  147288 -147297  147339     147  147282  147342  147348  147354       2
  147276  147282  147288  147297     148  147276  147282 -147288  147297     149
  147276  147282 -147288  147297     142  147276  147282 -147288  147297     150
  147276  147282  147342  147345       3  147276  147282  147342  147348      21
  147276  147282 -147342  147348      22  147276  147282 -147342  147348      23
  147276  147282 -147342  147348       6  147366  147363  147369  147375       2
  147363  147369  147375  147381       1  147363  147369 -147375  147381       4
  147363  147369 -147375  147381       5  147363  147369 -147375  147381       6
  147363  147369  147375  147396       7  147363  147369 -147375  147396       8
  147363  147369 -147375  147396       9  147363  147369 -147375  147396       6
  147354  147363  147369  147375       2  147348  147354  147363  147366       3
  147348  147354  147363  147369      21  147348  147354 -147363  147369      22
  147348  147354 -147363  147369      23  147348  147354 -147363  147369       6
  147399  147396  147402  147405       2  147399  147396  147402  147432       2
  147396  147402  147405  147414       1  147396  147402 -147405  147414     102
  147396  147402 -147405  147414      13  147396  147402 -147405  147414       6
  147396  147402  147432  147423       1  147396  147402 -147432  147423       4
  147396  147402 -147432  147423       5  147396  147402 -147432  147423       6
  147396  147402  147432  147438       7  147396  147402 -147432  147438       8
  147396  147402 -147432  147438       9  147396  147402 -147432  147438       6
  147390  147381  147375  147396     123  147390  147381 -147375  147396     124
  147390  147381 -147375  147396     125  147390  147381 -147375  147396     126
  147381  147375  147396  147399       3  147381  147375  147396  147402      11
  147381  147375 -147396  147402      12  147381  147375 -147396  147402      13
  147381  147375 -147396  147402       6  147375  147396  147402  147405       2
  147375  147396  147402  147432       2  147369  147375  147381  147390     131
  147369  147375 -147381  147390     132  147369  147375 -147381  147390     125
  147369  147375 -147381  147390     133  147369  147375  147396  147399       3
  147369  147375  147396  147402      21  147369  147375 -147396  147402      22
  147369  147375 -147396  147402      23  147369  147375 -147396  147402       6
  147441  147438  147444  147450       2  147438  147444  147450  147456       1
  147438  147444 -147450  147456       4  147438  147444 -147450  147456       5
  147438  147444 -147450  147456       6  147438  147444  147450  147504       7
  147438  147444 -147450  147504       8  147438  147444 -147450  147504       9
  147438  147444 -147450  147504       6  147432  147438  147444  147450       2
  147423  147432  147438  147441       3  147423  147432  147438  147444      11
  147423  147432 -147438  147444      12  147423  147432 -147438  147444      13
  147423  147432 -147438  147444       6  147414  147405 -147402  147432       3
  147414  147423  147432  147438      10  147405  147402 -147432  147423       3
  147405  147402  147432  147438       3  147405  147414 -147423  147432      16
  147405  147414 -147423  147432      17  147405  147414 -147423  147432      18
  147402  147405 -147414  147423      10  147402  147432 -147423  147414      10
  147402  147432  147438  147441       3  147402  147432  147438  147444      21
  147402  147432 -147438  147444      22  147402  147432 -147438  147444      23
  147402  147432 -147438  147444       6  147507  147504  147510  147516       2
  147504  147510  147516  147522       1  147504  147510 -147516  147522       4
  147504  147510 -147516  147522       5  147504  147510 -147516  147522       6
  147504  147510  147516  147552       7  147504  147510 -147516  147552       8
  147504  147510 -147516  147552       9  147504  147510 -147516  147552       6
  147465  147456  147450  147504      10  147465  147474  147483  147492      10
  147456  147450  147504  147507       3  147456  147450  147504  147510      11
  147456  147450 -147504  147510      12  147456  147450 -147504  147510      13
  147456  147450 -147504  147510       6  147456  147465  147474  147483      16
  147456  147465 -147474  147483      17  147456  147465 -147474  147483      18
  147450  147456  147465  147474      16  147450  147456 -147465  147474      17
  147450  147456 -147465  147474      18  147450  147504  147510  147516       2
  147444  147450  147456  147465      10  147444  147450  147504  147507       3
  147444  147450  147504  147510      21  147444  147450 -147504  147510      22
  147444  147450 -147504  147510      23  147444  147450 -147504  147510       6
  147555  147552  147558  147564       2  147552  147558  147564  147570       1
  147552  147558 -147564  147570       4  147552  147558 -147564  147570       5
  147552  147558 -147564  147570       6  147552  147558  147564  147594       7
  147552  147558 -147564  147594       8  147552  147558 -147564  147594       9
  147552  147558 -147564  147594       6  147540  147522  147516  147552      34
  147540  147522 -147516  147552      35  147540  147522 -147516  147552      36
  147540  147522 -147516  147552      37  147528  147522  147516  147552      34
  147528  147522 -147516  147552      35  147528  147522 -147516  147552      36
  147528  147522 -147516  147552      37  147522  147516  147552  147555       3
  147522  147516  147552  147558      11  147522  147516 -147552  147558      12
  147522  147516 -147552  147558      13  147522  147516 -147552  147558       6
  147516  147552  147558  147564       2  147510  147516  147522  147528      38
  147510  147516 -147522  147528      39  147510  147516 -147522  147528      36
  147510  147516 -147522  147528      40  147510  147516  147522  147540      38
  147510  147516 -147522  147540      39  147510  147516 -147522  147540      36
  147510  147516 -147522  147540      40  147510  147516  147552  147555       3
  147510  147516  147552  147558      21  147510  147516 -147552  147558      22
  147510  147516 -147552  147558      23  147510  147516 -147552  147558       6
  147597  147594  147600  147606       2  147594  147600  147606  147612       1
  147594  147600 -147606  147612       4  147594  147600 -147606  147612       5
  147594  147600 -147606  147612       6  147594  147600  147606  147660       7
  147594  147600 -147606  147660       8  147594  147600 -147606  147660       9
  147594  147600 -147606  147660       6  147588  147570  147564  147594      86
  147588  147570 -147564  147594      87  147588  147570 -147564  147594      88
  147588  147570 -147564  147594      89  147576  147570  147564  147594      34
  147576  147570 -147564  147594      35  147576  147570 -147564  147594      36
  147576  147570 -147564  147594      37  147570  147564  147594  147597       3
  147570  147564  147594  147600      11  147570  147564 -147594  147600      12
  147570  147564 -147594  147600      13  147570  147564 -147594  147600       6
  147564  147594  147600  147606       2  147558  147564  147570  147576      38
  147558  147564 -147570  147576      39  147558  147564 -147570  147576      36
  147558  147564 -147570  147576      40  147558  147564  147570  147588      99
  147558  147564 -147570  147588     100  147558  147564 -147570  147588      88
  147558  147564 -147570  147588     101  147558  147564  147594  147597       3
  147558  147564  147594  147600      21  147558  147564 -147594  147600      22
  147558  147564 -147594  147600      23  147558  147564 -147594  147600       6
  147663  147660  147666  147672       2  147660  147666  147672  147678       1
  147660  147666 -147672  147678       4  147660  147666 -147672  147678       5
  147660  147666 -147672  147678       6  147660  147666  147672  147699       7
  147660  147666 -147672  147699       8  147660  147666 -147672  147699       9
  147660  147666 -147672  147699       6  147621  147612  147606  147660      10
  147621  147630  147639  147648      10  147612  147606  147660  147663       3
  147612  147606  147660  147666      11  147612  147606 -147660  147666      12
  147612  147606 -147660  147666      13  147612  147606 -147660  147666       6
  147612  147621  147630  147639      16  147612  147621 -147630  147639      17
  147612  147621 -147630  147639      18  147606  147612  147621  147630      16
  147606  147612 -147621  147630      17  147606  147612 -147621  147630      18
  147606  147660  147666  147672       2  147600  147606  147612  147621      10
  147600  147606  147660  147663       3  147600  147606  147660  147666      21
  147600  147606 -147660  147666      22  147600  147606 -147660  147666      23
  147600  147606 -147660  147666       6  147702  147699  147705  147711       2
  147699  147705  147711  147720       7  147699  147705 -147711  147720       8
  147699  147705 -147711  147720       9  147699  147705 -147711  147720       6
  147687  147678  147672  147699     153  147687  147678 -147672  147699     154
  147687  147678 -147672  147699     155  147687  147678 -147672  147699     156
  147678  147672  147699  147702       3  147678  147672  147699  147705      11
  147678  147672 -147699  147705      12  147678  147672 -147699  147705      13
  147678  147672 -147699  147705       6  147672  147678  147687  147690       7
  147672  147678  147687  147693     161  147672  147678 -147687  147693     162
  147672  147678 -147687  147693     163  147672  147678 -147687  147693     164
  147672  147699  147705  147711       2  147666  147672  147678  147687     165
  147666  147672 -147678  147687     166  147666  147672 -147678  147687     155
  147666  147672 -147678  147687     167  147666  147672  147699  147702       3
  147666  147672  147699  147705      21  147666  147672 -147699  147705      22
  147666  147672 -147699  147705      23  147666  147672 -147699  147705       6
  147723  147720  147726  147732       2  147720  147726  147732  147738       1
  147720  147726 -147732  147738       4  147720  147726 -147732  147738       5
  147720  147726 -147732  147738       6  147720  147726  147732  147768       7
  147720  147726 -147732  147768       8  147720  147726 -147732  147768       9
  147720  147726 -147732  147768       6  147711  147720  147726  147732       2
  147705  147711  147720  147723       3  147705  147711  147720  147726      21
  147705  147711 -147720  147726      22  147705  147711 -147720  147726      23
  147705  147711 -147720  147726       6  147771  147768  147774  147780       2
  147768  147774  147780  147786       1  147768  147774 -147780  147786       4
  147768  147774 -147780  147786       5  147768  147774 -147780  147786       6
  147768  147774  147780  147810       7  147768  147774 -147780  147810       8
  147768  147774 -147780  147810       9  147768  147774 -147780  147810       6
  147756  147738  147732  147768      34  147756  147738 -147732  147768      35
  147756  147738 -147732  147768      36  147756  147738 -147732  147768      37
  147744  147738  147732  147768      34  147744  147738 -147732  147768      35
  147744  147738 -147732  147768      36  147744  147738 -147732  147768      37
  147738  147732  147768  147771       3  147738  147732  147768  147774      11
  147738  147732 -147768  147774      12  147738  147732 -147768  147774      13
  147738  147732 -147768  147774       6  147732  147768  147774  147780       2
  147726  147732  147738  147744      38  147726  147732 -147738  147744      39
  147726  147732 -147738  147744      36  147726  147732 -147738  147744      40
  147726  147732  147738  147756      38  147726  147732 -147738  147756      39
  147726  147732 -147738  147756      36  147726  147732 -147738  147756      40
  147726  147732  147768  147771       3  147726  147732  147768  147774      21
  147726  147732 -147768  147774      22  147726  147732 -147768  147774      23
  147726  147732 -147768  147774       6  147813  147810  147816  147822       2
  147810  147816  147822  147828       1  147810  147816 -147822  147828       4
  147810  147816 -147822  147828       5  147810  147816 -147822  147828       6
  147810  147816  147822  147858       7  147810  147816 -147822  147858       8
  147810  147816 -147822  147858       9  147810  147816 -147822  147858       6
  147804  147786  147780  147810      86  147804  147786 -147780  147810      87
  147804  147786 -147780  147810      88  147804  147786 -147780  147810      89
  147792  147786  147780  147810      34  147792  147786 -147780  147810      35
  147792  147786 -147780  147810      36  147792  147786 -147780  147810      37
  147786  147780  147810  147813       3  147786  147780  147810  147816      11
  147786  147780 -147810  147816      12  147786  147780 -147810  147816      13
  147786  147780 -147810  147816       6  147780  147810  147816  147822       2
  147774  147780  147786  147792      38  147774  147780 -147786  147792      39
  147774  147780 -147786  147792      36  147774  147780 -147786  147792      40
  147774  147780  147786  147804      99  147774  147780 -147786  147804     100
  147774  147780 -147786  147804      88  147774  147780 -147786  147804     101
  147774  147780  147810  147813       3  147774  147780  147810  147816      21
  147774  147780 -147810  147816      22  147774  147780 -147810  147816      23
  147774  147780 -147810  147816       6  147861  147858  147864  147870       2
  147858  147864  147870  147876       1  147858  147864 -147870  147876       4
  147858  147864 -147870  147876       5  147858  147864 -147870  147876       6
  147858  147864  147870  147888       7  147858  147864 -147870  147888       8
  147858  147864 -147870  147888       9  147858  147864 -147870  147888       6
  147846  147828  147822  147858      34  147846  147828 -147822  147858      35
  147846  147828 -147822  147858      36  147846  147828 -147822  147858      37
  147834  147828  147822  147858      34  147834  147828 -147822  147858      35
  147834  147828 -147822  147858      36  147834  147828 -147822  147858      37
  147828  147822  147858  147861       3  147828  147822  147858  147864      11
  147828  147822 -147858  147864      12  147828  147822 -147858  147864      13
  147828  147822 -147858  147864       6  147822  147858  147864  147870       2
  147816  147822  147828  147834      38  147816  147822 -147828  147834      39
  147816  147822 -147828  147834      36  147816  147822 -147828  147834      40
  147816  147822  147828  147846      38  147816  147822 -147828  147846      39
  147816  147822 -147828  147846      36  147816  147822 -147828  147846      40
  147816  147822  147858  147861       3  147816  147822  147858  147864      21
  147816  147822 -147858  147864      22  147816  147822 -147858  147864      23
  147816  147822 -147858  147864       6  147891  147888  147894  147900       2
  147888  147894  147900  147906       1  147888  147894 -147900  147906       4
  147888  147894 -147900  147906       5  147888  147894 -147900  147906       6
  147888  147894  147900  147954       7  147888  147894 -147900  147954       8
  147888  147894 -147900  147954       9  147888  147894 -147900  147954       6
  147876  147870  147888  147891       3  147876  147870  147888  147894      11
  147876  147870 -147888  147894      12  147876  147870 -147888  147894      13
  147876  147870 -147888  147894       6  147870  147888  147894  147900       2
  147864  147870  147888  147891       3  147864  147870  147888  147894      21
  147864  147870 -147888  147894      22  147864  147870 -147888  147894      23
  147864  147870 -147888  147894       6  147957  147954  147960  147966       2
  147954  147960  147966  147972       1  147954  147960 -147966  147972       4
  147954  147960 -147966  147972       5  147954  147960 -147966  147972       6
  147954  147960  147966  147987       7  147954  147960 -147966  147987       8
  147954  147960 -147966  147987       9  147954  147960 -147966  147987       6
  147915  147906  147900  147954      10  147915  147924  147933  147942      10
  147906  147900  147954  147957       3  147906  147900  147954  147960      11
  147906  147900 -147954  147960      12  147906  147900 -147954  147960      13
  147906  147900 -147954  147960       6  147906  147915  147924  147933      16
  147906  147915 -147924  147933      17  147906  147915 -147924  147933      18
  147900  147906  147915  147924      16  147900  147906 -147915  147924      17
  147900  147906 -147915  147924      18  147900  147954  147960  147966       2
  147894  147900  147906  147915      10  147894  147900  147954  147957       3
  147894  147900  147954  147960      21  147894  147900 -147954  147960      22
  147894  147900 -147954  147960      23  147894  147900 -147954  147960       6
  147990  147987  147993  147999       2  147987  147993  147999  148005       1
  147987  147993 -147999  148005       4  147987  147993 -147999  148005       5
  147987  147993 -147999  148005       6  147987  147993  147999  148044       7
  147987  147993 -147999  148044       8  147987  147993 -147999  148044       9
  147987  147993 -147999  148044       6  147981  147972  147966  147987     123
  147981  147972 -147966  147987     124  147981  147972 -147966  147987     125
  147981  147972 -147966  147987     126  147972  147966  147987  147990       3
  147972  147966  147987  147993      11  147972  147966 -147987  147993      12
  147972  147966 -147987  147993      13  147972  147966 -147987  147993       6
  147966  147987  147993  147999       2  147960  147966  147972  147981     131
  147960  147966 -147972  147981     132  147960  147966 -147972  147981     125
  147960  147966 -147972  147981     133  147960  147966  147987  147990       3
  147960  147966  147987  147993      21  147960  147966 -147987  147993      22
  147960  147966 -147987  147993      23  147960  147966 -147987  147993       6
  148047  148044  148050  148056       2  148044  148050  148056  148062       1
  148044  148050 -148056  148062       4  148044  148050 -148056  148062       5
  148044  148050 -148056  148062       6  148044  148050  148056  148080       7
  148044  148050 -148056  148080       8  148044  148050 -148056  148080       9
  148044  148050 -148056  148080       6  148023  148005  147999  148044     103
  148023  148005 -147999  148044     104  148023  148005 -147999  148044     105
  148023  148005 -147999  148044     106  148011  148005  147999  148044      34
  148011  148005 -147999  148044      35  148011  148005 -147999  148044      36
  148011  148005 -147999  148044      37  148011  148005  148023  148032     107
  148011  148005 -148023  148032     108  148011  148005 -148023  148032     109
  148011  148005 -148023  148032     110  148005  147999  148044  148047       3
  148005  147999  148044  148050      11  148005  147999 -148044  148050      12
  148005  147999 -148044  148050      13  148005  147999 -148044  148050       6
  147999  148005  148023  148032     111  147999  148005 -148023  148032     112
  147999  148005 -148023  148032     109  147999  148005 -148023  148032     113
  147999  148044  148050  148056       2  147993  147999  148005  148011      38
  147993  147999 -148005  148011      39  147993  147999 -148005  148011      36
  147993  147999 -148005  148011      40  147993  147999  148005  148023     114
  147993  147999 -148005  148023     115  147993  147999 -148005  148023     105
  147993  147999 -148005  148023     116  147993  147999  148044  148047       3
  147993  147999  148044  148050      21  147993  147999 -148044  148050      22
  147993  147999 -148044  148050      23  147993  147999 -148044  148050       6
  148083  148080  148086  148092       2  148080  148086  148092  148098       1
  148080  148086 -148092  148098       4  148080  148086 -148092  148098       5
  148080  148086 -148092  148098       6  148080  148086  148092  148137       7
  148080  148086 -148092  148137       8  148080  148086 -148092  148137       9
  148080  148086 -148092  148137       6  148071  148062  148056  148080      24
  148071  148062 -148056  148080      25  148071  148062 -148056  148080      26
  148071  148062 -148056  148080      27  148062  148056  148080  148083       3
  148062  148056  148080  148086      11  148062  148056 -148080  148086      12
  148062  148056 -148080  148086      13  148062  148056 -148080  148086       6
  148056  148062  148071  148074       7  148056  148062 -148071  148074      28
  148056  148062 -148071  148074      29  148056  148062 -148071  148074      30
  148056  148062  148071  148077       7  148056  148062 -148071  148077      28
  148056  148062 -148071  148077      29  148056  148062 -148071  148077      30
  148056  148080  148086  148092       2  148050  148056  148062  148071      31
  148050  148056 -148062  148071      32  148050  148056 -148062  148071      26
  148050  148056 -148062  148071      33  148050  148056  148080  148083       3
  148050  148056  148080  148086      21  148050  148056 -148080  148086      22
  148050  148056 -148080  148086      23  148050  148056 -148080  148086       6
  148140  148137  148143  148149       2  148137  148143  148149  148155       1
  148137  148143 -148149  148155       4  148137  148143 -148149  148155       5
  148137  148143 -148149  148155       6  148137  148143  148149  148203       7
  148137  148143 -148149  148203       8  148137  148143 -148149  148203       9
  148137  148143 -148149  148203       6  148107  148098  148092  148137      52
  148107  148098 -148092  148137      53  148107  148098 -148092  148137      54
  148107  148098 -148092  148137      55  148098  148092  148137  148140       3
  148098  148092  148137  148143      11  148098  148092 -148137  148143      12
  148098  148092 -148137  148143      13  148098  148092 -148137  148143       6
  148092  148098  148107  148113      56  148092  148098 -148107  148113      57
  148092  148098 -148107  148113      58  148092  148098 -148107  148113      59
  148092  148098  148107  148125      56  148092  148098 -148107  148125      57
  148092  148098 -148107  148125      58  148092  148098 -148107  148125      59
  148092  148137  148143  148149       2  148086  148092  148098  148107      60
  148086  148092 -148098  148107      61  148086  148092 -148098  148107      54
  148086  148092 -148098  148107      62  148086  148092  148137  148140       3
  148086  148092  148137  148143      21  148086  148092 -148137  148143      22
  148086  148092 -148137  148143      23  148086  148092 -148137  148143       6
  148206  148203  148209  148215       2  148203  148209  148215  148221       1
  148203  148209 -148215  148221       4  148203  148209 -148215  148221       5
  148203  148209 -148215  148221       6  148203  148209  148215  148239       7
  148203  148209 -148215  148239       8  148203  148209 -148215  148239       9
  148203  148209 -148215  148239       6  148164  148155  148149  148203      10
  148164  148173  148182  148191      10  148155  148149  148203  148206       3
  148155  148149  148203  148209      11  148155  148149 -148203  148209      12
  148155  148149 -148203  148209      13  148155  148149 -148203  148209       6
  148155  148164  148173  148182      16  148155  148164 -148173  148182      17
  148155  148164 -148173  148182      18  148149  148155  148164  148173      16
  148149  148155 -148164  148173      17  148149  148155 -148164  148173      18
  148149  148203  148209  148215       2  148143  148149  148155  148164      10
  148143  148149  148203  148206       3  148143  148149  148203  148209      21
  148143  148149 -148203  148209      22  148143  148149 -148203  148209      23
  148143  148149 -148203  148209       6  148242  148239  148245  148251       2
  148239  148245  148251  148257       1  148239  148245 -148251  148257       4
  148239  148245 -148251  148257       5  148239  148245 -148251  148257       6
  148239  148245  148251  148305       7  148239  148245 -148251  148305       8
  148239  148245 -148251  148305       9  148239  148245 -148251  148305       6
  148230  148221  148215  148239      24  148230  148221 -148215  148239      25
  148230  148221 -148215  148239      26  148230  148221 -148215  148239      27
  148221  148215  148239  148242       3  148221  148215  148239  148245      11
  148221  148215 -148239  148245      12  148221  148215 -148239  148245      13
  148221  148215 -148239  148245       6  148215  148221  148230  148233       7
  148215  148221 -148230  148233      28  148215  148221 -148230  148233      29
  148215  148221 -148230  148233      30  148215  148221  148230  148236       7
  148215  148221 -148230  148236      28  148215  148221 -148230  148236      29
  148215  148221 -148230  148236      30  148215  148239  148245  148251       2
  148209  148215  148221  148230      31  148209  148215 -148221  148230      32
  148209  148215 -148221  148230      26  148209  148215 -148221  148230      33
  148209  148215  148239  148242       3  148209  148215  148239  148245      21
  148209  148215 -148239  148245      22  148209  148215 -148239  148245      23
  148209  148215 -148239  148245       6  148308  148305  148311  148317       2
  148305  148311  148317  148323       1  148305  148311 -148317  148323       4
  148305  148311 -148317  148323       5  148305  148311 -148317  148323       6
  148305  148311  148317  148368       7  148305  148311 -148317  148368       8
  148305  148311 -148317  148368       9  148305  148311 -148317  148368       6
  148266  148257  148251  148305      10  148266  148275  148284  148293      10
  148257  148251  148305  148308       3  148257  148251  148305  148311      11
  148257  148251 -148305  148311      12  148257  148251 -148305  148311      13
  148257  148251 -148305  148311       6  148257  148266  148275  148284      16
  148257  148266 -148275  148284      17  148257  148266 -148275  148284      18
  148251  148257  148266  148275      16  148251  148257 -148266  148275      17
  148251  148257 -148266  148275      18  148251  148305  148311  148317       2
  148245  148251  148257  148266      10  148245  148251  148305  148308       3
  148245  148251  148305  148311      21  148245  148251 -148305  148311      22
  148245  148251 -148305  148311      23  148245  148251 -148305  148311       6
  148371  148368  148374  148380       2  148368  148374  148380  148386       1
  148368  148374 -148380  148386       4  148368  148374 -148380  148386       5
  148368  148374 -148380  148386       6  148368  148374  148380  148434       7
  148368  148374 -148380  148434       8  148368  148374 -148380  148434       9
  148368  148374 -148380  148434       6  148350  148347  148356  148362      41
  148341  148335  148332  148362      41  148341  148347 -148356  148362      41
  148335  148332  148362  148356      41  148335  148341  148347  148350      41
  148335  148341 -148347  148356      41  148332  148323  148317  148368      42
  148332  148323 -148317  148368      43  148332  148323 -148317  148368      44
  148332  148323 -148317  148368      45  148332  148335  148341  148347      41
  148332  148362 -148356  148347      41  148323  148317  148368  148371       3
  148323  148317  148368  148374      11  148323  148317 -148368  148374      12
  148323  148317 -148368  148374      13  148323  148317 -148368  148374       6
  148323  148332  148335  148341      41  148323  148332  148362  148356      41
  148317  148323  148332  148335       7  148317  148323 -148332  148335      46
  148317  148323 -148332  148335      29  148317  148323 -148332  148335      47
  148317  148323  148332  148362       7  148317  148323 -148332  148362      46
  148317  148323 -148332  148362      29  148317  148323 -148332  148362      47
  148317  148368  148374  148380       2  148311  148317  148323  148332      48
  148311  148317 -148323  148332      49  148311  148317 -148323  148332      44
  148311  148317 -148323  148332      50  148311  148317  148368  148371       3
  148311  148317  148368  148374      21  148311  148317 -148368  148374      22
  148311  148317 -148368  148374      23  148311  148317 -148368  148374       6
  148437  148434  148440  148446       2  148434  148440  148446  148452       1
  148434  148440 -148446  148452       4  148434  148440 -148446  148452       5
  148434  148440 -148446  148452       6  148434  148440  148446  148476       7
  148434  148440 -148446  148476       8  148434  148440 -148446  148476       9
  148434  148440 -148446  148476       6  148395  148386  148380  148434      10
  148395  148404  148413  148422      10  148386  148380  148434  148437       3
  148386  148380  148434  148440      11  148386  148380 -148434  148440      12
  148386  148380 -148434  148440      13  148386  148380 -148434  148440       6
  148386  148395  148404  148413      16  148386  148395 -148404  148413      17
  148386  148395 -148404  148413      18  148380  148386  148395  148404      16
  148380  148386 -148395  148404      17  148380  148386 -148395  148404      18
  148380  148434  148440  148446       2  148374  148380  148386  148395      10
  148374  148380  148434  148437       3  148374  148380  148434  148440      21
  148374  148380 -148434  148440      22  148374  148380 -148434  148440      23
  148374  148380 -148434  148440       6  148479  148476  148482  148488       2
  148476  148482  148488  148494       1  148476  148482 -148488  148494       4
  148476  148482 -148488  148494       5  148476  148482 -148488  148494       6
  148476  148482  148488  148533       7  148476  148482 -148488  148533       8
  148476  148482 -148488  148533       9  148476  148482 -148488  148533       6
  148461  148452  148446  148476     153  148461  148452 -148446  148476     154
  148461  148452 -148446  148476     155  148461  148452 -148446  148476     156
  148452  148446  148476  148479       3  148452  148446  148476  148482      11
  148452  148446 -148476  148482      12  148452  148446 -148476  148482      13
  148452  148446 -148476  148482       6  148446  148452  148461  148464       7
  148446  148452  148461  148467     170  148446  148452 -148461  148467     171
  148446  148452 -148461  148467     172  148446  148452 -148461  148467     173
  148446  148476  148482  148488       2  148440  148446  148452  148461     165
  148440  148446 -148452  148461     166  148440  148446 -148452  148461     155
  148440  148446 -148452  148461     167  148440  148446  148476  148479       3
  148440  148446  148476  148482      21  148440  148446 -148476  148482      22
  148440  148446 -148476  148482      23  148440  148446 -148476  148482       6
  148536  148533  148539  148545       2  148533  148539  148545  148554       7
  148533  148539 -148545  148554       8  148533  148539 -148545  148554       9
  148533  148539 -148545  148554       6  148512  148494  148488  148533     103
  148512  148494 -148488  148533     104  148512  148494 -148488  148533     105
  148512  148494 -148488  148533     106  148500  148494  148488  148533      34
  148500  148494 -148488  148533      35  148500  148494 -148488  148533      36
  148500  148494 -148488  148533      37  148500  148494  148512  148521     107
  148500  148494 -148512  148521     108  148500  148494 -148512  148521     109
  148500  148494 -148512  148521     110  148494  148488  148533  148536       3
  148494  148488  148533  148539      11  148494  148488 -148533  148539      12
  148494  148488 -148533  148539      13  148494  148488 -148533  148539       6
  148488  148494  148512  148521     111  148488  148494 -148512  148521     112
  148488  148494 -148512  148521     109  148488  148494 -148512  148521     113
  148488  148533  148539  148545       2  148482  148488  148494  148500      38
  148482  148488 -148494  148500      39  148482  148488 -148494  148500      36
  148482  148488 -148494  148500      40  148482  148488  148494  148512     114
  148482  148488 -148494  148512     115  148482  148488 -148494  148512     105
  148482  148488 -148494  148512     116  148482  148488  148533  148536       3
  148482  148488  148533  148539      21  148482  148488 -148533  148539      22
  148482  148488 -148533  148539      23  148482  148488 -148533  148539       6
  148557  148554  148560  148566       2  148554  148560  148566  148572       1
  148554  148560 -148566  148572       4  148554  148560 -148566  148572       5
  148554  148560 -148566  148572       6  148554  148560  148566  148584       7
  148554  148560 -148566  148584       8  148554  148560 -148566  148584       9
  148554  148560 -148566  148584       6  148545  148554  148560  148566       2
  148539  148545  148554  148557       3  148539  148545  148554  148560      21
  148539  148545 -148554  148560      22  148539  148545 -148554  148560      23
  148539  148545 -148554  148560       6  148587  148584  148590  148596       2
  148584  148590  148596  148602       1  148584  148590 -148596  148602       4
  148584  148590 -148596  148602       5  148584  148590 -148596  148602       6
  148584  148590  148596  148650       7  148584  148590 -148596  148650       8
  148584  148590 -148596  148650       9  148584  148590 -148596  148650       6
  148572  148566  148584  148587       3  148572  148566  148584  148590      11
  148572  148566 -148584  148590      12  148572  148566 -148584  148590      13
  148572  148566 -148584  148590       6  148566  148584  148590  148596       2
  148560  148566  148584  148587       3  148560  148566  148584  148590      21
  148560  148566 -148584  148590      22  148560  148566 -148584  148590      23
  148560  148566 -148584  148590       6  148653  148650  148656  148662       2
  148650  148656  148662  148668       1  148650  148656 -148662  148668       4
  148650  148656 -148662  148668       5  148650  148656 -148662  148668       6
  148650  148656  148662  148707       7  148650  148656 -148662  148707       8
  148650  148656 -148662  148707       9  148650  148656 -148662  148707       6
  148611  148602  148596  148650      10  148611  148620  148629  148638      10
  148602  148596  148650  148653       3  148602  148596  148650  148656      11
  148602  148596 -148650  148656      12  148602  148596 -148650  148656      13
  148602  148596 -148650  148656       6  148602  148611  148620  148629      16
  148602  148611 -148620  148629      17  148602  148611 -148620  148629      18
  148596  148602  148611  148620      16  148596  148602 -148611  148620      17
  148596  148602 -148611  148620      18  148596  148650  148656  148662       2
  148590  148596  148602  148611      10  148590  148596  148650  148653       3
  148590  148596  148650  148656      21  148590  148596 -148650  148656      22
  148590  148596 -148650  148656      23  148590  148596 -148650  148656       6
  148710  148707  148713  148719       2  148707  148713  148719  148725       1
  148707  148713 -148719  148725       4  148707  148713 -148719  148725       5
  148707  148713 -148719  148725       6  148707  148713  148719  148755       7
  148707  148713 -148719  148755       8  148707  148713 -148719  148755       9
  148707  148713 -148719  148755       6  148677  148668  148662  148707      52
  148677  148668 -148662  148707      53  148677  148668 -148662  148707      54
  148677  148668 -148662  148707      55  148668  148662  148707  148710       3
  148668  148662  148707  148713      11  148668  148662 -148707  148713      12
  148668  148662 -148707  148713      13  148668  148662 -148707  148713       6
  148662  148668  148677  148683      56  148662  148668 -148677  148683      57
  148662  148668 -148677  148683      58  148662  148668 -148677  148683      59
  148662  148668  148677  148695      56  148662  148668 -148677  148695      57
  148662  148668 -148677  148695      58  148662  148668 -148677  148695      59
  148662  148707  148713  148719       2  148656  148662  148668  148677      60
  148656  148662 -148668  148677      61  148656  148662 -148668  148677      54
  148656  148662 -148668  148677      62  148656  148662  148707  148710       3
  148656  148662  148707  148713      21  148656  148662 -148707  148713      22
  148656  148662 -148707  148713      23  148656  148662 -148707  148713       6
  148758  148755  148761  148767       2  148755  148761  148767  148773       1
  148755  148761 -148767  148773       4  148755  148761 -148767  148773       5
  148755  148761 -148767  148773       6  148755  148761  148767  148806       7
  148755  148761 -148767  148806       8  148755  148761 -148767  148806       9
  148755  148761 -148767  148806       6  148743  148725  148719  148755      34
  148743  148725 -148719  148755      35  148743  148725 -148719  148755      36
  148743  148725 -148719  148755      37  148731  148725  148719  148755      34
  148731  148725 -148719  148755      35  148731  148725 -148719  148755      36
  148731  148725 -148719  148755      37  148725  148719  148755  148758       3
  148725  148719  148755  148761      11  148725  148719 -148755  148761      12
  148725  148719 -148755  148761      13  148725  148719 -148755  148761       6
  148719  148755  148761  148767       2  148713  148719  148725  148731      38
  148713  148719 -148725  148731      39  148713  148719 -148725  148731      36
  148713  148719 -148725  148731      40  148713  148719  148725  148743      38
  148713  148719 -148725  148743      39  148713  148719 -148725  148743      36
  148713  148719 -148725  148743      40  148713  148719  148755  148758       3
  148713  148719  148755  148761      21  148713  148719 -148755  148761      22
  148713  148719 -148755  148761      23  148713  148719 -148755  148761       6
  148809  148806  148812  148818       2  148806  148812  148818  148824       1
  148806  148812 -148818  148824       4  148806  148812 -148818  148824       5
  148806  148812 -148818  148824       6  148806  148812  148818  148842       7
  148806  148812 -148818  148842       8  148806  148812 -148818  148842       9
  148806  148812 -148818  148842       6  148782  148773  148767  148806      64
  148782  148773 -148767  148806      65  148782  148773 -148767  148806      54
  148782  148773 -148767  148806      66  148773  148767  148806  148809       3
  148773  148767  148806  148812      11  148773  148767 -148806  148812      12
  148773  148767 -148806  148812      13  148773  148767 -148806  148812       6
  148773  148782  148791  148794       7  148773  148782  148791  148797      78
  148773  148782 -148791  148797      79  148773  148782 -148791  148797      80
  148773  148782 -148791  148797      81  148767  148773  148782  148791      82
  148767  148773 -148782  148791      83  148767  148773 -148782  148791      84
  148767  148773 -148782  148791      85  148767  148806  148812  148818       2
  148761  148767  148773  148782      75  148761  148767 -148773  148782      76
  148761  148767 -148773  148782      54  148761  148767 -148773  148782      77
  148761  148767  148806  148809       3  148761  148767  148806  148812      21
  148761  148767 -148806  148812      22  148761  148767 -148806  148812      23
  148761  148767 -148806  148812       6  148845  148842  148848  148854       2
  148842  148848  148854  148860       1  148842  148848 -148854  148860       4
  148842  148848 -148854  148860       5  148842  148848 -148854  148860       6
  148842  148848  148854  148890       7  148842  148848 -148854  148890       8
  148842  148848 -148854  148890       9  148842  148848 -148854  148890       6
  148833  148824  148818  148842      24  148833  148824 -148818  148842      25
  148833  148824 -148818  148842      26  148833  148824 -148818  148842      27
  148824  148818  148842  148845       3  148824  148818  148842  148848      11
  148824  148818 -148842  148848      12  148824  148818 -148842  148848      13
  148824  148818 -148842  148848       6  148818  148824  148833  148836       7
  148818  148824 -148833  148836      28  148818  148824 -148833  148836      29
  148818  148824 -148833  148836      30  148818  148824  148833  148839       7
  148818  148824 -148833  148839      28  148818  148824 -148833  148839      29
  148818  148824 -148833  148839      30  148818  148842  148848  148854       2
  148812  148818  148824  148833      31  148812  148818 -148824  148833      32
  148812  148818 -148824  148833      26  148812  148818 -148824  148833      33
  148812  148818  148842  148845       3  148812  148818  148842  148848      21
  148812  148818 -148842  148848      22  148812  148818 -148842  148848      23
  148812  148818 -148842  148848       6  148893  148890  148896  148902       2
  148890  148896  148902  148908       1  148890  148896 -148902  148908       4
  148890  148896 -148902  148908       5  148890  148896 -148902  148908       6
  148890  148896  148902  148920       7  148890  148896 -148902  148920       8
  148890  148896 -148902  148920       9  148890  148896 -148902  148920       6
  148878  148860  148854  148890      34  148878  148860 -148854  148890      35
  148878  148860 -148854  148890      36  148878  148860 -148854  148890      37
  148866  148860  148854  148890      34  148866  148860 -148854  148890      35
  148866  148860 -148854  148890      36  148866  148860 -148854  148890      37
  148860  148854  148890  148893       3  148860  148854  148890  148896      11
  148860  148854 -148890  148896      12  148860  148854 -148890  148896      13
  148860  148854 -148890  148896       6  148854  148890  148896  148902       2
  148848  148854  148860  148866      38  148848  148854 -148860  148866      39
  148848  148854 -148860  148866      36  148848  148854 -148860  148866      40
  148848  148854  148860  148878      38  148848  148854 -148860  148878      39
  148848  148854 -148860  148878      36  148848  148854 -148860  148878      40
  148848  148854  148890  148893       3  148848  148854  148890  148896      21
  148848  148854 -148890  148896      22  148848  148854 -148890  148896      23
  148848  148854 -148890  148896       6  148923  148920  148926  148932       2
  148920  148926  148932  148938       1  148920  148926 -148932  148938       4
  148920  148926 -148932  148938       5  148920  148926 -148932  148938       6
  148920  148926  148932  148962       7  148920  148926 -148932  148962       8
  148920  148926 -148932  148962       9  148920  148926 -148932  148962       6
  148908  148902  148920  148923       3  148908  148902  148920  148926      11
  148908  148902 -148920  148926      12  148908  148902 -148920  148926      13
  148908  148902 -148920  148926       6  148902  148920  148926  148932       2
  148896  148902  148920  148923       3  148896  148902  148920  148926      21
  148896  148902 -148920  148926      22  148896  148902 -148920  148926      23
  148896  148902 -148920  148926       6  148965  148962  148968  148974       2
  148962  148968  148974  148980       1  148962  148968 -148974  148980       4
  148962  148968 -148974  148980       5  148962  148968 -148974  148980       6
  148962  148968  148974  149004       7  148962  148968 -148974  149004       8
  148962  148968 -148974  149004       9  148962  148968 -148974  149004       6
  148947  148938  148932  148962     153  148947  148938 -148932  148962     154
  148947  148938 -148932  148962     155  148947  148938 -148932  148962     156
  148938  148932  148962  148965       3  148938  148932  148962  148968      11
  148938  148932 -148962  148968      12  148938  148932 -148962  148968      13
  148938  148932 -148962  148968       6  148932  148938  148947  148950       7
  148932  148938  148947  148953     170  148932  148938 -148947  148953     171
  148932  148938 -148947  148953     172  148932  148938 -148947  148953     173
  148932  148962  148968  148974       2  148926  148932  148938  148947     165
  148926  148932 -148938  148947     166  148926  148932 -148938  148947     155
  148926  148932 -148938  148947     167  148926  148932  148962  148965       3
  148926  148932  148962  148968      21  148926  148932 -148962  148968      22
  148926  148932 -148962  148968      23  148926  148932 -148962  148968       6
  149007  149004  149010  149016       2  149004  149010  149016  149022       1
  149004  149010 -149016  149022       4  149004  149010 -149016  149022       5
  149004  149010 -149016  149022       6  149004  149010  149016  149046       7
  149004  149010 -149016  149046       8  149004  149010 -149016  149046       9
  149004  149010 -149016  149046       6  148989  148980  148974  149004     153
  148989  148980 -148974  149004     154  148989  148980 -148974  149004     155
  148989  148980 -148974  149004     156  148980  148974  149004  149007       3
  148980  148974  149004  149010      11  148980  148974 -149004  149010      12
  148980  148974 -149004  149010      13  148980  148974 -149004  149010       6
  148974  148980  148989  148992       7  148974  148980  148989  148995     170
  148974  148980 -148989  148995     171  148974  148980 -148989  148995     172
  148974  148980 -148989  148995     173  148974  149004  149010  149016       2
  148968  148974  148980  148989     165  148968  148974 -148980  148989     166
  148968  148974 -148980  148989     155  148968  148974 -148980  148989     167
  148968  148974  149004  149007       3  148968  148974  149004  149010      21
  148968  148974 -149004  149010      22  148968  148974 -149004  149010      23
  148968  148974 -149004  149010       6  149049  149046  149052  149058       2
  149046  149052  149058  149064       1  149046  149052 -149058  149064       4
  149046  149052 -149058  149064       5  149046  149052 -149058  149064       6
  149046  149052  149058  149088       7  149046  149052 -149058  149088       8
  149046  149052 -149058  149088       9  149046  149052 -149058  149088       6
  149040  149022  149016  149046      86  149040  149022 -149016  149046      87
  149040  149022 -149016  149046      88  149040  149022 -149016  149046      89
  149028  149022  149016  149046      34  149028  149022 -149016  149046      35
  149028  149022 -149016  149046      36  149028  149022 -149016  149046      37
  149022  149016  149046  149049       3  149022  149016  149046  149052      11
  149022  149016 -149046  149052      12  149022  149016 -149046  149052      13
  149022  149016 -149046  149052       6  149016  149046  149052  149058       2
  149010  149016  149022  149028      38  149010  149016 -149022  149028      39
  149010  149016 -149022  149028      36  149010  149016 -149022  149028      40
  149010  149016  149022  149040      99  149010  149016 -149022  149040     100
  149010  149016 -149022  149040      88  149010  149016 -149022  149040     101
  149010  149016  149046  149049       3  149010  149016  149046  149052      21
  149010  149016 -149046  149052      22  149010  149016 -149046  149052      23
  149010  149016 -149046  149052       6  149091  149088  149094  149100       2
  149088  149094  149100  149106       1  149088  149094 -149100  149106       4
  149088  149094 -149100  149106       5  149088  149094 -149100  149106       6
  149088  149094  149100  149133       7  149088  149094 -149100  149133       8
  149088  149094 -149100  149133       9  149088  149094 -149100  149133       6
  149073  149064  149058  149088     153  149073  149064 -149058  149088     154
  149073  149064 -149058  149088     155  149073  149064 -149058  149088     156
  149064  149058  149088  149091       3  149064  149058  149088  149094      11
  149064  149058 -149088  149094      12  149064  149058 -149088  149094      13
  149064  149058 -149088  149094       6  149058  149064  149073  149076       7
  149058  149064  149073  149079     170  149058  149064 -149073  149079     171
  149058  149064 -149073  149079     172  149058  149064 -149073  149079     173
  149058  149088  149094  149100       2  149052  149058  149064  149073     165
  149052  149058 -149064  149073     166  149052  149058 -149064  149073     155
  149052  149058 -149064  149073     167  149052  149058  149088  149091       3
  149052  149058  149088  149094      21  149052  149058 -149088  149094      22
  149052  149058 -149088  149094      23  149052  149058 -149088  149094       6
  149136  149133  149139  149145       2  149133  149139  149145  149151       1
  149133  149139 -149145  149151       4  149133  149139 -149145  149151       5
  149133  149139 -149145  149151       6  149133  149139  149145  149178       7
  149133  149139 -149145  149178       8  149133  149139 -149145  149178       9
  149133  149139 -149145  149178       6  149115  149106  149100  149133      64
  149115  149106 -149100  149133      65  149115  149106 -149100  149133      54
  149115  149106 -149100  149133      66  149106  149100  149133  149136       3
  149106  149100  149133  149139      11  149106  149100 -149133  149139      12
  149106  149100 -149133  149139      13  149106  149100 -149133  149139       6
  149106  149115  149124  149127     117  149106  149115 -149124  149127     118
  149106  149115  149124  149130     117  149106  149115 -149124  149130     118
  149100  149106  149115  149124     119  149100  149106 -149115  149124     120
  149100  149106 -149115  149124     121  149100  149106 -149115  149124     122
  149100  149133  149139  149145       2  149094  149100  149106  149115      75
  149094  149100 -149106  149115      76  149094  149100 -149106  149115      54
  149094  149100 -149106  149115      77  149094  149100  149133  149136       3
  149094  149100  149133  149139      21  149094  149100 -149133  149139      22
  149094  149100 -149133  149139      23  149094  149100 -149133  149139       6
  149181  149178  149184  149190       2  149178  149184  149190  149196       1
  149178  149184 -149190  149196       4  149178  149184 -149190  149196       5
  149178  149184 -149190  149196       6  149178  149184  149190  149208       7
  149178  149184 -149190  149208       8  149178  149184 -149190  149208       9
  149178  149184 -149190  149208       6  149160  149151  149145  149178      64
  149160  149151 -149145  149178      65  149160  149151 -149145  149178      54
  149160  149151 -149145  149178      66  149151  149145  149178  149181       3
  149151  149145  149178  149184      11  149151  149145 -149178  149184      12
  149151  149145 -149178  149184      13  149151  149145 -149178  149184       6
  149151  149160  149169  149172     117  149151  149160 -149169  149172     118
  149151  149160  149169  149175     117  149151  149160 -149169  149175     118
  149145  149151  149160  149169     119  149145  149151 -149160  149169     120
  149145  149151 -149160  149169     121  149145  149151 -149160  149169     122
  149145  149178  149184  149190       2  149139  149145  149151  149160      75
  149139  149145 -149151  149160      76  149139  149145 -149151  149160      54
  149139  149145 -149151  149160      77  149139  149145  149178  149181       3
  149139  149145  149178  149184      21  149139  149145 -149178  149184      22
  149139  149145 -149178  149184      23  149139  149145 -149178  149184       6
  149211  149208  149214  149220       2  149208  149214  149220  149229       7
  149208  149214 -149220  149229       8  149208  149214 -149220  149229       9
  149208  149214 -149220  149229       6  149196  149190  149208  149211       3
  149196  149190  149208  149214      11  149196  149190 -149208  149214      12
  149196  149190 -149208  149214      13  149196  149190 -149208  149214       6
  149190  149208  149214  149220       2  149184  149190  149208  149211       3
  149184  149190  149208  149214      21  149184  149190 -149208  149214      22
  149184  149190 -149208  149214      23  149184  149190 -149208  149214       6
  149232  149229  149235  149241       2  149229  149235  149241  149247       1
  149229  149235 -149241  149247       4  149229  149235 -149241  149247       5
  149229  149235 -149241  149247       6  149229  149235  149241  149265       7
  149229  149235 -149241  149265       8  149229  149235 -149241  149265       9
  149229  149235 -149241  149265       6  149220  149229  149235  149241       2
  149214  149220  149229  149232       3  149214  149220  149229  149235      21
  149214  149220 -149229  149235      22  149214  149220 -149229  149235      23
  149214  149220 -149229  149235       6  149268  149265  149271  149277       2
  149265  149271  149277  149286       7  149265  149271 -149277  149286       8
  149265  149271 -149277  149286       9  149265  149271 -149277  149286       6
  149256  149247  149241  149265      24  149256  149247 -149241  149265      25
  149256  149247 -149241  149265      26  149256  149247 -149241  149265      27
  149247  149241  149265  149268       3  149247  149241  149265  149271      11
  149247  149241 -149265  149271      12  149247  149241 -149265  149271      13
  149247  149241 -149265  149271       6  149241  149247  149256  149259       7
  149241  149247 -149256  149259      28  149241  149247 -149256  149259      29
  149241  149247 -149256  149259      30  149241  149247  149256  149262       7
  149241  149247 -149256  149262      28  149241  149247 -149256  149262      29
  149241  149247 -149256  149262      30  149241  149265  149271  149277       2
  149235  149241  149247  149256      31  149235  149241 -149247  149256      32
  149235  149241 -149247  149256      26  149235  149241 -149247  149256      33
  149235  149241  149265  149268       3  149235  149241  149265  149271      21
  149235  149241 -149265  149271      22  149235  149241 -149265  149271      23
  149235  149241 -149265  149271       6  149289  149286  149292  149298       2
  149286  149292  149298  149304       1  149286  149292 -149298  149304       4
  149286  149292 -149298  149304       5  149286  149292 -149298  149304       6
  149286  149292  149298  149328       7  149286  149292 -149298  149328       8
  149286  149292 -149298  149328       9  149286  149292 -149298  149328       6
  149277  149286  149292  149298       2  149271  149277  149286  149289       3
  149271  149277  149286  149292      21  149271  149277 -149286  149292      22
  149271  149277 -149286  149292      23  149271  149277 -149286  149292       6
  149331  149328  149334  149340       2  149328  149334  149340  149346       1
  149328  149334 -149340  149346       4  149328  149334 -149340  149346       5
  149328  149334 -149340  149346       6  149328  149334  149340  149370       7
  149328  149334 -149340  149370       8  149328  149334 -149340  149370       9
  149328  149334 -149340  149370       6  149322  149304  149298  149328      86
  149322  149304 -149298  149328      87  149322  149304 -149298  149328      88
  149322  149304 -149298  149328      89  149310  149304  149298  149328      34
  149310  149304 -149298  149328      35  149310  149304 -149298  149328      36
  149310  149304 -149298  149328      37  149304  149298  149328  149331       3
  149304  149298  149328  149334      11  149304  149298 -149328  149334      12
  149304  149298 -149328  149334      13  149304  149298 -149328  149334       6
  149298  149328  149334  149340       2  149292  149298  149304  149310      38
  149292  149298 -149304  149310      39  149292  149298 -149304  149310      36
  149292  149298 -149304  149310      40  149292  149298  149304  149322      99
  149292  149298 -149304  149322     100  149292  149298 -149304  149322      88
  149292  149298 -149304  149322     101  149292  149298  149328  149331       3
  149292  149298  149328  149334      21  149292  149298 -149328  149334      22
  149292  149298 -149328  149334      23  149292  149298 -149328  149334       6
  149373  149370  149376  149382       2  149370  149376  149382  149388       1
  149370  149376 -149382  149388       4  149370  149376 -149382  149388       5
  149370  149376 -149382  149388       6  149370  149376  149382  149412       7
  149370  149376 -149382  149412       8  149370  149376 -149382  149412       9
  149370  149376 -149382  149412       6  149364  149346  149340  149370      86
  149364  149346 -149340  149370      87  149364  149346 -149340  149370      88
  149364  149346 -149340  149370      89  149352  149346  149340  149370      34
  149352  149346 -149340  149370      35  149352  149346 -149340  149370      36
  149352  149346 -149340  149370      37  149346  149340  149370  149373       3
  149346  149340  149370  149376      11  149346  149340 -149370  149376      12
  149346  149340 -149370  149376      13  149346  149340 -149370  149376       6
  149340  149370  149376  149382       2  149334  149340  149346  149352      38
  149334  149340 -149346  149352      39  149334  149340 -149346  149352      36
  149334  149340 -149346  149352      40  149334  149340  149346  149364      99
  149334  149340 -149346  149364     100  149334  149340 -149346  149364      88
  149334  149340 -149346  149364     101  149334  149340  149370  149373       3
  149334  149340  149370  149376      21  149334  149340 -149370  149376      22
  149334  149340 -149370  149376      23  149334  149340 -149370  149376       6
  149415  149412  149418  149424       2  149412  149418  149424  149430       1
  149412  149418 -149424  149430       4  149412  149418 -149424  149430       5
  149412  149418 -149424  149430       6  149412  149418  149424  149442       7
  149412  149418 -149424  149442       8  149412  149418 -149424  149442       9
  149412  149418 -149424  149442       6  149406  149388  149382  149412      86
  149406  149388 -149382  149412      87  149406  149388 -149382  149412      88
  149406  149388 -149382  149412      89  149394  149388  149382  149412      34
  149394  149388 -149382  149412      35  149394  149388 -149382  149412      36
  149394  149388 -149382  149412      37  149388  149382  149412  149415       3
  149388  149382  149412  149418      11  149388  149382 -149412  149418      12
  149388  149382 -149412  149418      13  149388  149382 -149412  149418       6
  149382  149412  149418  149424       2  149376  149382  149388  149394      38
  149376  149382 -149388  149394      39  149376  149382 -149388  149394      36
  149376  149382 -149388  149394      40  149376  149382  149388  149406      99
  149376  149382 -149388  149406     100  149376  149382 -149388  149406      88
  149376  149382 -149388  149406     101  149376  149382  149412  149415       3
  149376  149382  149412  149418      21  149376  149382 -149412  149418      22
  149376  149382 -149412  149418      23  149376  149382 -149412  149418       6
  149445  149442  149448  149454       2  149442  149448  149454  149460       1
  149442  149448 -149454  149460       4  149442  149448 -149454  149460       5
  149442  149448 -149454  149460       6  149442  149448  149454  149484       7
  149442  149448 -149454  149484       8  149442  149448 -149454  149484       9
  149442  149448 -149454  149484       6  149430  149424  149442  149445       3
  149430  149424  149442  149448      11  149430  149424 -149442  149448      12
  149430  149424 -149442  149448      13  149430  149424 -149442  149448       6
  149424  149442  149448  149454       2  149418  149424  149442  149445       3
  149418  149424  149442  149448      21  149418  149424 -149442  149448      22
  149418  149424 -149442  149448      23  149418  149424 -149442  149448       6
  149487  149484  149490  149496       2  149484  149490  149496  149502       1
  149484  149490 -149496  149502       4  149484  149490 -149496  149502       5
  149484  149490 -149496  149502       6  149484  149490  149496  149532       7
  149484  149490 -149496  149532       8  149484  149490 -149496  149532       9
  149484  149490 -149496  149532       6  149478  149460  149454  149484      86
  149478  149460 -149454  149484      87  149478  149460 -149454  149484      88
  149478  149460 -149454  149484      89  149466  149460  149454  149484      34
  149466  149460 -149454  149484      35  149466  149460 -149454  149484      36
  149466  149460 -149454  149484      37  149460  149454  149484  149487       3
  149460  149454  149484  149490      11  149460  149454 -149484  149490      12
  149460  149454 -149484  149490      13  149460  149454 -149484  149490       6
  149454  149484  149490  149496       2  149448  149454  149460  149466      38
  149448  149454 -149460  149466      39  149448  149454 -149460  149466      36
  149448  149454 -149460  149466      40  149448  149454  149460  149478      99
  149448  149454 -149460  149478     100  149448  149454 -149460  149478      88
  149448  149454 -149460  149478     101  149448  149454  149484  149487       3
  149448  149454  149484  149490      21  149448  149454 -149484  149490      22
  149448  149454 -149484  149490      23  149448  149454 -149484  149490       6
  149535  149532  149538  149544       2  149532  149538  149544  149550       1
  149532  149538 -149544  149550       4  149532  149538 -149544  149550       5
  149532  149538 -149544  149550       6  149532  149538  149544  149589       7
  149532  149538 -149544  149589       8  149532  149538 -149544  149589       9
  149532  149538 -149544  149589       6  149520  149502  149496  149532      34
  149520  149502 -149496  149532      35  149520  149502 -149496  149532      36
  149520  149502 -149496  149532      37  149508  149502  149496  149532      34
  149508  149502 -149496  149532      35  149508  149502 -149496  149532      36
  149508  149502 -149496  149532      37  149502  149496  149532  149535       3
  149502  149496  149532  149538      11  149502  149496 -149532  149538      12
  149502  149496 -149532  149538      13  149502  149496 -149532  149538       6
  149496  149532  149538  149544       2  149490  149496  149502  149508      38
  149490  149496 -149502  149508      39  149490  149496 -149502  149508      36
  149490  149496 -149502  149508      40  149490  149496  149502  149520      38
  149490  149496 -149502  149520      39  149490  149496 -149502  149520      36
  149490  149496 -149502  149520      40  149490  149496  149532  149535       3
  149490  149496  149532  149538      21  149490  149496 -149532  149538      22
  149490  149496 -149532  149538      23  149490  149496 -149532  149538       6
  149592  149589  149595  149601       2  149589  149595  149601  149607       1
  149589  149595 -149601  149607       4  149589  149595 -149601  149607       5
  149589  149595 -149601  149607       6  149589  149595  149601  149619       7
  149589  149595 -149601  149619       8  149589  149595 -149601  149619       9
  149589  149595 -149601  149619       6  149559  149550  149544  149589      52
  149559  149550 -149544  149589      53  149559  149550 -149544  149589      54
  149559  149550 -149544  149589      55  149550  149544  149589  149592       3
  149550  149544  149589  149595      11  149550  149544 -149589  149595      12
  149550  149544 -149589  149595      13  149550  149544 -149589  149595       6
  149544  149550  149559  149565      56  149544  149550 -149559  149565      57
  149544  149550 -149559  149565      58  149544  149550 -149559  149565      59
  149544  149550  149559  149577      56  149544  149550 -149559  149577      57
  149544  149550 -149559  149577      58  149544  149550 -149559  149577      59
  149544  149589  149595  149601       2  149538  149544  149550  149559      60
  149538  149544 -149550  149559      61  149538  149544 -149550  149559      54
  149538  149544 -149550  149559      62  149538  149544  149589  149592       3
  149538  149544  149589  149595      21  149538  149544 -149589  149595      22
  149538  149544 -149589  149595      23  149538  149544 -149589  149595       6
  149622  149619  149625  149631       2  149619  149625  149631  149637       1
  149619  149625 -149631  149637       4  149619  149625 -149631  149637       5
  149619  149625 -149631  149637       6  149619  149625  149631  149691       7
  149619  149625 -149631  149691       8  149619  149625 -149631  149691       9
  149619  149625 -149631  149691       6  149607  149601  149619  149622       3
  149607  149601  149619  149625      11  149607  149601 -149619  149625      12
  149607  149601 -149619  149625      13  149607  149601 -149619  149625       6
  149601  149619  149625  149631       2  149595  149601  149619  149622       3
  149595  149601  149619  149625      21  149595  149601 -149619  149625      22
  149595  149601 -149619  149625      23  149595  149601 -149619  149625       6
  149694  149691  149697  149703       2  149691  149697  149703  149709       1
  149691  149697 -149703  149709       4  149691  149697 -149703  149709       5
  149691  149697 -149703  149709       6  149691  149697  149703  149724       7
  149691  149697 -149703  149724       8  149691  149697 -149703  149724       9
  149691  149697 -149703  149724       6  149655  149664  149670  149673      51
  149655  149664 -149670  149673       6  149655  149664  149670  149682      51
  149655  149664 -149670  149682       6  149646  149637  149631  149691      10
  149646  149655  149664  149670       7  149646  149655 -149664  149670      29
  149637  149631  149691  149694       3  149637  149631  149691  149697      11
  149637  149631 -149691  149697      12  149637  149631 -149691  149697      13
  149637  149631 -149691  149697       6  149637  149646  149655  149664      10
  149631  149637  149646  149655      16  149631  149637 -149646  149655      17
  149631  149637 -149646  149655      18  149631  149691  149697  149703       2
  149625  149631  149637  149646      10  149625  149631  149691  149694       3
  149625  149631  149691  149697      21  149625  149631 -149691  149697      22
  149625  149631 -149691  149697      23  149625  149631 -149691  149697       6
  149727  149724  149730  149736       2  149724  149730  149736  149742       1
  149724  149730 -149736  149742       4  149724  149730 -149736  149742       5
  149724  149730 -149736  149742       6  149724  149730  149736  149781       7
  149724  149730 -149736  149781       8  149724  149730 -149736  149781       9
  149724  149730 -149736  149781       6  149718  149709  149703  149724     123
  149718  149709 -149703  149724     124  149718  149709 -149703  149724     125
  149718  149709 -149703  149724     126  149709  149703  149724  149727       3
  149709  149703  149724  149730      11  149709  149703 -149724  149730      12
  149709  149703 -149724  149730      13  149709  149703 -149724  149730       6
  149703  149724  149730  149736       2  149697  149703  149709  149718     131
  149697  149703 -149709  149718     132  149697  149703 -149709  149718     125
  149697  149703 -149709  149718     133  149697  149703  149724  149727       3
  149697  149703  149724  149730      21  149697  149703 -149724  149730      22
  149697  149703 -149724  149730      23  149697  149703 -149724  149730       6
  149784  149781  149787  149793       2  149781  149787  149793  149799       1
  149781  149787 -149793  149799       4  149781  149787 -149793  149799       5
  149781  149787 -149793  149799       6  149781  149787  149793  149811       7
  149781  149787 -149793  149811       8  149781  149787 -149793  149811       9
  149781  149787 -149793  149811       6  149760  149742  149736  149781     103
  149760  149742 -149736  149781     104  149760  149742 -149736  149781     105
  149760  149742 -149736  149781     106  149748  149742  149736  149781      34
  149748  149742 -149736  149781      35  149748  149742 -149736  149781      36
  149748  149742 -149736  149781      37  149748  149742  149760  149769     107
  149748  149742 -149760  149769     108  149748  149742 -149760  149769     109
  149748  149742 -149760  149769     110  149742  149736  149781  149784       3
  149742  149736  149781  149787      11  149742  149736 -149781  149787      12
  149742  149736 -149781  149787      13  149742  149736 -149781  149787       6
  149736  149742  149760  149769     111  149736  149742 -149760  149769     112
  149736  149742 -149760  149769     109  149736  149742 -149760  149769     113
  149736  149781  149787  149793       2  149730  149736  149742  149748      38
  149730  149736 -149742  149748      39  149730  149736 -149742  149748      36
  149730  149736 -149742  149748      40  149730  149736  149742  149760     114
  149730  149736 -149742  149760     115  149730  149736 -149742  149760     105
  149730  149736 -149742  149760     116  149730  149736  149781  149784       3
  149730  149736  149781  149787      21  149730  149736 -149781  149787      22
  149730  149736 -149781  149787      23  149730  149736 -149781  149787       6
  149814  149811  149817  149823       2  149811  149817  149823  149829       1
  149811  149817 -149823  149829       4  149811  149817 -149823  149829       5
  149811  149817 -149823  149829       6  149811  149817  149823  149877       7
  149811  149817 -149823  149877       8  149811  149817 -149823  149877       9
  149811  149817 -149823  149877       6  149799  149793  149811  149814       3
  149799  149793  149811  149817      11  149799  149793 -149811  149817      12
  149799  149793 -149811  149817      13  149799  149793 -149811  149817       6
  149793  149811  149817  149823       2  149787  149793  149811  149814       3
  149787  149793  149811  149817      21  149787  149793 -149811  149817      22
  149787  149793 -149811  149817      23  149787  149793 -149811  149817       6
  149880  149877  149883  149889       2  149877  149883  149889  149895       1
  149877  149883 -149889  149895       4  149877  149883 -149889  149895       5
  149877  149883 -149889  149895       6  149877  149883  149889  149922       7
  149877  149883 -149889  149922       8  149877  149883 -149889  149922       9
  149877  149883 -149889  149922       6  149838  149829  149823  149877      10
  149838  149847  149856  149865      10  149829  149823  149877  149880       3
  149829  149823  149877  149883      11  149829  149823 -149877  149883      12
  149829  149823 -149877  149883      13  149829  149823 -149877  149883       6
  149829  149838  149847  149856      16  149829  149838 -149847  149856      17
  149829  149838 -149847  149856      18  149823  149829  149838  149847      16
  149823  149829 -149838  149847      17  149823  149829 -149838  149847      18
  149823  149877  149883  149889       2  149817  149823  149829  149838      10
  149817  149823  149877  149880       3  149817  149823  149877  149883      21
  149817  149823 -149877  149883      22  149817  149823 -149877  149883      23
  149817  149823 -149877  149883       6  149925  149922  149928  149934       2
  149922  149928  149934  149943       7  149922  149928 -149934  149943       8
  149922  149928 -149934  149943       9  149922  149928 -149934  149943       6
  149904  149895  149889  149922      64  149904  149895 -149889  149922      65
  149904  149895 -149889  149922      54  149904  149895 -149889  149922      66
  149895  149889  149922  149925       3  149895  149889  149922  149928      11
  149895  149889 -149922  149928      12  149895  149889 -149922  149928      13
  149895  149889 -149922  149928       6  149895  149904  149913  149916     117
  149895  149904 -149913  149916     118  149895  149904  149913  149919     117
  149895  149904 -149913  149919     118  149889  149895  149904  149913     119
  149889  149895 -149904  149913     120  149889  149895 -149904  149913     121
  149889  149895 -149904  149913     122  149889  149922  149928  149934       2
  149883  149889  149895  149904      75  149883  149889 -149895  149904      76
  149883  149889 -149895  149904      54  149883  149889 -149895  149904      77
  149883  149889  149922  149925       3  149883  149889  149922  149928      21
  149883  149889 -149922  149928      22  149883  149889 -149922  149928      23
  149883  149889 -149922  149928       6  149946  149943  149949  149955       2
  149943  149949  149955  149961       1  149943  149949 -149955  149961       4
  149943  149949 -149955  149961       5  149943  149949 -149955  149961       6
  149943  149949  149955  150003       7  149943  149949 -149955  150003       8
  149943  149949 -149955  150003       9  149943  149949 -149955  150003       6
  149934  149943  149949  149955       2  149928  149934  149943  149946       3
  149928  149934  149943  149949      21  149928  149934 -149943  149949      22
  149928  149934 -149943  149949      23  149928  149934 -149943  149949       6
  150006  150003  150009  150015       2  150003  150009  150015  150021       1
  150003  150009 -150015  150021       4  150003  150009 -150015  150021       5
  150003  150009 -150015  150021       6  150003  150009  150015  150048       7
  150003  150009 -150015  150048       8  150003  150009 -150015  150048       9
  150003  150009 -150015  150048       6  149979  149973  149970  149997      41
  149979  149985 -149991  149997      41  149973  149970  149997  149991      41
  149973  149979 -149985  149991      41  149970  149961  149955  150003      42
  149970  149961 -149955  150003      43  149970  149961 -149955  150003      44
  149970  149961 -149955  150003      45  149970  149973  149979  149985      41
  149970  149997 -149991  149985      41  149961  149955  150003  150006       3
  149961  149955  150003  150009      11  149961  149955 -150003  150009      12
  149961  149955 -150003  150009      13  149961  149955 -150003  150009       6
  149961  149970  149973  149979      41  149961  149970  149997  149991      41
  149955  149961  149970  149973       7  149955  149961 -149970  149973      46
  149955  149961 -149970  149973      29  149955  149961 -149970  149973      47
  149955  149961  149970  149997       7  149955  149961 -149970  149997      46
  149955  149961 -149970  149997      29  149955  149961 -149970  149997      47
  149955  150003  150009  150015       2  149949  149955  149961  149970      48
  149949  149955 -149961  149970      49  149949  149955 -149961  149970      44
  149949  149955 -149961  149970      50  149949  149955  150003  150006       3
  149949  149955  150003  150009      21  149949  149955 -150003  150009      22
  149949  149955 -150003  150009      23  149949  149955 -150003  150009       6
  150051  150048  150054  150060       2  150048  150054  150060  150066       1
  150048  150054 -150060  150066       4  150048  150054 -150060  150066       5
  150048  150054 -150060  150066       6  150048  150054  150060  150114       7
  150048  150054 -150060  150114       8  150048  150054 -150060  150114       9
  150048  150054 -150060  150114       6  150030  150021  150015  150048      64
  150030  150021 -150015  150048      65  150030  150021 -150015  150048      54
  150030  150021 -150015  150048      66  150021  150015  150048  150051       3
  150021  150015  150048  150054      11  150021  150015 -150048  150054      12
  150021  150015 -150048  150054      13  150021  150015 -150048  150054       6
  150021  150030  150039  150042     117  150021  150030 -150039  150042     118
  150021  150030  150039  150045     117  150021  150030 -150039  150045     118
  150015  150021  150030  150039     119  150015  150021 -150030  150039     120
  150015  150021 -150030  150039     121  150015  150021 -150030  150039     122
  150015  150048  150054  150060       2  150009  150015  150021  150030      75
  150009  150015 -150021  150030      76  150009  150015 -150021  150030      54
  150009  150015 -150021  150030      77  150009  150015  150048  150051       3
  150009  150015  150048  150054      21  150009  150015 -150048  150054      22
  150009  150015 -150048  150054      23  150009  150015 -150048  150054       6
  150117  150114  150120  150126       2  150114  150120  150126  150132       1
  150114  150120 -150126  150132       4  150114  150120 -150126  150132       5
  150114  150120 -150126  150132       6  150114  150120  150126  150171       7
  150114  150120 -150126  150171       8  150114  150120 -150126  150171       9
  150114  150120 -150126  150171       6  150075  150066  150060  150114      10
  150075  150084  150093  150102      10  150066  150060  150114  150117       3
  150066  150060  150114  150120      11  150066  150060 -150114  150120      12
  150066  150060 -150114  150120      13  150066  150060 -150114  150120       6
  150066  150075  150084  150093      16  150066  150075 -150084  150093      17
  150066  150075 -150084  150093      18  150060  150066  150075  150084      16
  150060  150066 -150075  150084      17  150060  150066 -150075  150084      18
  150060  150114  150120  150126       2  150054  150060  150066  150075      10
  150054  150060  150114  150117       3  150054  150060  150114  150120      21
  150054  150060 -150114  150120      22  150054  150060 -150114  150120      23
  150054  150060 -150114  150120       6  150174  150171  150177  150183       2
  150171  150177  150183  150189       1  150171  150177 -150183  150189       4
  150171  150177 -150183  150189       5  150171  150177 -150183  150189       6
  150171  150177  150183  150204       7  150171  150177 -150183  150204       8
  150171  150177 -150183  150204       9  150171  150177 -150183  150204       6
  150150  150132  150126  150171     103  150150  150132 -150126  150171     104
  150150  150132 -150126  150171     105  150150  150132 -150126  150171     106
  150138  150132  150126  150171      34  150138  150132 -150126  150171      35
  150138  150132 -150126  150171      36  150138  150132 -150126  150171      37
  150138  150132  150150  150159     107  150138  150132 -150150  150159     108
  150138  150132 -150150  150159     109  150138  150132 -150150  150159     110
  150132  150126  150171  150174       3  150132  150126  150171  150177      11
  150132  150126 -150171  150177      12  150132  150126 -150171  150177      13
  150132  150126 -150171  150177       6  150126  150132  150150  150159     111
  150126  150132 -150150  150159     112  150126  150132 -150150  150159     109
  150126  150132 -150150  150159     113  150126  150171  150177  150183       2
  150120  150126  150132  150138      38  150120  150126 -150132  150138      39
  150120  150126 -150132  150138      36  150120  150126 -150132  150138      40
  150120  150126  150132  150150     114  150120  150126 -150132  150150     115
  150120  150126 -150132  150150     105  150120  150126 -150132  150150     116
  150120  150126  150171  150174       3  150120  150126  150171  150177      21
  150120  150126 -150171  150177      22  150120  150126 -150171  150177      23
  150120  150126 -150171  150177       6  150207  150204  150210  150216       2
  150204  150210  150216  150222       1  150204  150210 -150216  150222       4
  150204  150210 -150216  150222       5  150204  150210 -150216  150222       6
  150204  150210  150216  150270       7  150204  150210 -150216  150270       8
  150204  150210 -150216  150270       9  150204  150210 -150216  150270       6
  150198  150189  150183  150204     123  150198  150189 -150183  150204     124
  150198  150189 -150183  150204     125  150198  150189 -150183  150204     126
  150189  150183  150204  150207       3  150189  150183  150204  150210      11
  150189  150183 -150204  150210      12  150189  150183 -150204  150210      13
  150189  150183 -150204  150210       6  150183  150204  150210  150216       2
  150177  150183  150189  150198     131  150177  150183 -150189  150198     132
  150177  150183 -150189  150198     125  150177  150183 -150189  150198     133
  150177  150183  150204  150207       3  150177  150183  150204  150210      21
  150177  150183 -150204  150210      22  150177  150183 -150204  150210      23
  150177  150183 -150204  150210       6  150273  150270  150276  150282       2
  150270  150276  150282  150291       7  150270  150276 -150282  150291       8
  150270  150276 -150282  150291       9  150270  150276 -150282  150291       6
  150231  150222  150216  150270      10  150231  150240  150249  150258      10
  150222  150216  150270  150273       3  150222  150216  150270  150276      11
  150222  150216 -150270  150276      12  150222  150216 -150270  150276      13
  150222  150216 -150270  150276       6  150222  150231  150240  150249      16
  150222  150231 -150240  150249      17  150222  150231 -150240  150249      18
  150216  150222  150231  150240      16  150216  150222 -150231  150240      17
  150216  150222 -150231  150240      18  150216  150270  150276  150282       2
  150210  150216  150222  150231      10  150210  150216  150270  150273       3
  150210  150216  150270  150276      21  150210  150216 -150270  150276      22
  150210  150216 -150270  150276      23  150210  150216 -150270  150276       6
  150294  150291  150297  150303       2  150291  150297  150303  150309       1
  150291  150297 -150303  150309       4  150291  150297 -150303  150309       5
  150291  150297 -150303  150309       6  150291  150297  150303  150321       7
  150291  150297 -150303  150321       8  150291  150297 -150303  150321       9
  150291  150297 -150303  150321       6  150282  150291  150297  150303       2
  150276  150282  150291  150294       3  150276  150282  150291  150297      21
  150276  150282 -150291  150297      22  150276  150282 -150291  150297      23
  150276  150282 -150291  150297       6  150324  150321  150327  150333       2
  150321  150327  150333  150339       1  150321  150327 -150333  150339       4
  150321  150327 -150333  150339       5  150321  150327 -150333  150339       6
  150321  150327  150333  150363       7  150321  150327 -150333  150363       8
  150321  150327 -150333  150363       9  150321  150327 -150333  150363       6
  150309  150303  150321  150324       3  150309  150303  150321  150327      11
  150309  150303 -150321  150327      12  150309  150303 -150321  150327      13
  150309  150303 -150321  150327       6  150303  150321  150327  150333       2
  150297  150303  150321  150324       3  150297  150303  150321  150327      21
  150297  150303 -150321  150327      22  150297  150303 -150321  150327      23
  150297  150303 -150321  150327       6  150366  150363  150369  150372       2
  150366  150363  150369  150399       2  150363  150369  150372  150381       1
  150363  150369 -150372  150381     102  150363  150369 -150372  150381      13
  150363  150369 -150372  150381       6  150363  150369  150399  150390       1
  150363  150369 -150399  150390       4  150363  150369 -150399  150390       5
  150363  150369 -150399  150390       6  150363  150369  150399  150405       7
  150363  150369 -150399  150405       8  150363  150369 -150399  150405       9
  150363  150369 -150399  150405       6  150348  150339  150333  150363     153
  150348  150339 -150333  150363     154  150348  150339 -150333  150363     155
  150348  150339 -150333  150363     156  150339  150333  150363  150366       3
  150339  150333  150363  150369      11  150339  150333 -150363  150369      12
  150339  150333 -150363  150369      13  150339  150333 -150363  150369       6
  150333  150339  150348  150351       7  150333  150339  150348  150354     170
  150333  150339 -150348  150354     171  150333  150339 -150348  150354     172
  150333  150339 -150348  150354     173  150333  150363  150369  150372       2
  150333  150363  150369  150399       2  150327  150333  150339  150348     165
  150327  150333 -150339  150348     166  150327  150333 -150339  150348     155
  150327  150333 -150339  150348     167  150327  150333  150363  150366       3
  150327  150333  150363  150369      21  150327  150333 -150363  150369      22
  150327  150333 -150363  150369      23  150327  150333 -150363  150369       6
  150408  150405  150411  150417       2  150405  150411  150417  150423       1
  150405  150411 -150417  150423       4  150405  150411 -150417  150423       5
  150405  150411 -150417  150423       6  150405  150411  150417  150453       7
  150405  150411 -150417  150453       8  150405  150411 -150417  150453       9
  150405  150411 -150417  150453       6  150399  150405  150411  150417       2
  150390  150399  150405  150408       3  150390  150399  150405  150411      11
  150390  150399 -150405  150411      12  150390  150399 -150405  150411      13
  150390  150399 -150405  150411       6  150381  150372 -150369  150399       3
  150381  150390  150399  150405      10  150372  150369 -150399  150390       3
  150372  150369  150399  150405       3  150372  150381 -150390  150399      16
  150372  150381 -150390  150399      17  150372  150381 -150390  150399      18
  150369  150372 -150381  150390      10  150369  150399 -150390  150381      10
  150369  150399  150405  150408       3  150369  150399  150405  150411      21
  150369  150399 -150405  150411      22  150369  150399 -150405  150411      23
  150369  150399 -150405  150411       6  150456  150453  150459  150465       2
  150453  150459  150465  150471       1  150453  150459 -150465  150471       4
  150453  150459 -150465  150471       5  150453  150459 -150465  150471       6
  150453  150459  150465  150498       7  150453  150459 -150465  150498       8
  150453  150459 -150465  150498       9  150453  150459 -150465  150498       6
  150441  150423  150417  150453      34  150441  150423 -150417  150453      35
  150441  150423 -150417  150453      36  150441  150423 -150417  150453      37
  150429  150423  150417  150453      34  150429  150423 -150417  150453      35
  150429  150423 -150417  150453      36  150429  150423 -150417  150453      37
  150423  150417  150453  150456       3  150423  150417  150453  150459      11
  150423  150417 -150453  150459      12  150423  150417 -150453  150459      13
  150423  150417 -150453  150459       6  150417  150453  150459  150465       2
  150411  150417  150423  150429      38  150411  150417 -150423  150429      39
  150411  150417 -150423  150429      36  150411  150417 -150423  150429      40
  150411  150417  150423  150441      38  150411  150417 -150423  150441      39
  150411  150417 -150423  150441      36  150411  150417 -150423  150441      40
  150411  150417  150453  150456       3  150411  150417  150453  150459      21
  150411  150417 -150453  150459      22  150411  150417 -150453  150459      23
  150411  150417 -150453  150459       6  150501  150498  150504  150510       2
  150498  150504  150510  150516       1  150498  150504 -150510  150516       4
  150498  150504 -150510  150516       5  150498  150504 -150510  150516       6
  150498  150504  150510  150555       7  150498  150504 -150510  150555       8
  150498  150504 -150510  150555       9  150498  150504 -150510  150555       6
  150480  150471  150465  150498      64  150480  150471 -150465  150498      65
  150480  150471 -150465  150498      54  150480  150471 -150465  150498      66
  150471  150465  150498  150501       3  150471  150465  150498  150504      11
  150471  150465 -150498  150504      12  150471  150465 -150498  150504      13
  150471  150465 -150498  150504       6  150471  150480  150489  150492     117
  150471  150480 -150489  150492     118  150471  150480  150489  150495     117
  150471  150480 -150489  150495     118  150465  150471  150480  150489     119
  150465  150471 -150480  150489     120  150465  150471 -150480  150489     121
  150465  150471 -150480  150489     122  150465  150498  150504  150510       2
  150459  150465  150471  150480      75  150459  150465 -150471  150480      76
  150459  150465 -150471  150480      54  150459  150465 -150471  150480      77
  150459  150465  150498  150501       3  150459  150465  150498  150504      21
  150459  150465 -150498  150504      22  150459  150465 -150498  150504      23
  150459  150465 -150498  150504       6  150558  150555  150561  150567       2
  150555  150561  150567  150573       1  150555  150561 -150567  150573       4
  150555  150561 -150567  150573       5  150555  150561 -150567  150573       6
  150555  150561  150567  150627       7  150555  150561 -150567  150627       8
  150555  150561 -150567  150627       9  150555  150561 -150567  150627       6
  150534  150516  150510  150555     103  150534  150516 -150510  150555     104
  150534  150516 -150510  150555     105  150534  150516 -150510  150555     106
  150522  150516  150510  150555      34  150522  150516 -150510  150555      35
  150522  150516 -150510  150555      36  150522  150516 -150510  150555      37
  150522  150516  150534  150543     107  150522  150516 -150534  150543     108
  150522  150516 -150534  150543     109  150522  150516 -150534  150543     110
  150516  150510  150555  150558       3  150516  150510  150555  150561      11
  150516  150510 -150555  150561      12  150516  150510 -150555  150561      13
  150516  150510 -150555  150561       6  150510  150516  150534  150543     111
  150510  150516 -150534  150543     112  150510  150516 -150534  150543     109
  150510  150516 -150534  150543     113  150510  150555  150561  150567       2
  150504  150510  150516  150522      38  150504  150510 -150516  150522      39
  150504  150510 -150516  150522      36  150504  150510 -150516  150522      40
  150504  150510  150516  150534     114  150504  150510 -150516  150534     115
  150504  150510 -150516  150534     105  150504  150510 -150516  150534     116
  150504  150510  150555  150558       3  150504  150510  150555  150561      21
  150504  150510 -150555  150561      22  150504  150510 -150555  150561      23
  150504  150510 -150555  150561       6  150630  150627  150633  150639       2
  150627  150633  150639  150645       1  150627  150633 -150639  150645       4
  150627  150633 -150639  150645       5  150627  150633 -150639  150645       6
  150627  150633  150639  150699       7  150627  150633 -150639  150699       8
  150627  150633 -150639  150699       9  150627  150633 -150639  150699       6
  150591  150600  150606  150609      51  150591  150600 -150606  150609       6
  150591  150600  150606  150618      51  150591  150600 -150606  150618       6
  150582  150573  150567  150627      10  150582  150591  150600  150606       7
  150582  150591 -150600  150606      29  150573  150567  150627  150630       3
  150573  150567  150627  150633      11  150573  150567 -150627  150633      12
  150573  150567 -150627  150633      13  150573  150567 -150627  150633       6
  150573  150582  150591  150600      10  150567  150573  150582  150591      16
  150567  150573 -150582  150591      17  150567  150573 -150582  150591      18
  150567  150627  150633  150639       2  150561  150567  150573  150582      10
  150561  150567  150627  150630       3  150561  150567  150627  150633      21
  150561  150567 -150627  150633      22  150561  150567 -150627  150633      23
  150561  150567 -150627  150633       6  150702  150699  150705  150711       2
  150699  150705  150711  150720       7  150699  150705 -150711  150720       8
  150699  150705 -150711  150720       9  150699  150705 -150711  150720       6
  150663  150672  150678  150681      51  150663  150672 -150678  150681       6
  150663  150672  150678  150690      51  150663  150672 -150678  150690       6
  150654  150645  150639  150699      10  150654  150663  150672  150678       7
  150654  150663 -150672  150678      29  150645  150639  150699  150702       3
  150645  150639  150699  150705      11  150645  150639 -150699  150705      12
  150645  150639 -150699  150705      13  150645  150639 -150699  150705       6
  150645  150654  150663  150672      10  150639  150645  150654  150663      16
  150639  150645 -150654  150663      17  150639  150645 -150654  150663      18
  150639  150699  150705  150711       2  150633  150639  150645  150654      10
  150633  150639  150699  150702       3  150633  150639  150699  150705      21
  150633  150639 -150699  150705      22  150633  150639 -150699  150705      23
  150633  150639 -150699  150705       6  150723  150720  150726  150732       2
  150720  150726  150732  150738       1  150720  150726 -150732  150738       4
  150720  150726 -150732  150738       5  150720  150726 -150732  150738       6
  150720  150726  150732  150768       7  150720  150726 -150732  150768       8
  150720  150726 -150732  150768       9  150720  150726 -150732  150768       6
  150711  150720  150726  150732       2  150705  150711  150720  150723       3
  150705  150711  150720  150726      21  150705  150711 -150720  150726      22
  150705  150711 -150720  150726      23  150705  150711 -150720  150726       6
  150771  150768  150774  150780       2  150768  150774  150780  150786       1
  150768  150774 -150780  150786       4  150768  150774 -150780  150786       5
  150768  150774 -150780  150786       6  150768  150774  150780  150819       7
  150768  150774 -150780  150819       8  150768  150774 -150780  150819       9
  150768  150774 -150780  150819       6  150756  150738  150732  150768      34
  150756  150738 -150732  150768      35  150756  150738 -150732  150768      36
  150756  150738 -150732  150768      37  150744  150738  150732  150768      34
  150744  150738 -150732  150768      35  150744  150738 -150732  150768      36
  150744  150738 -150732  150768      37  150738  150732  150768  150771       3
  150738  150732  150768  150774      11  150738  150732 -150768  150774      12
  150738  150732 -150768  150774      13  150738  150732 -150768  150774       6
  150732  150768  150774  150780       2  150726  150732  150738  150744      38
  150726  150732 -150738  150744      39  150726  150732 -150738  150744      36
  150726  150732 -150738  150744      40  150726  150732  150738  150756      38
  150726  150732 -150738  150756      39  150726  150732 -150738  150756      36
  150726  150732 -150738  150756      40  150726  150732  150768  150771       3
  150726  150732  150768  150774      21  150726  150732 -150768  150774      22
  150726  150732 -150768  150774      23  150726  150732 -150768  150774       6
  150822  150819  150825  150831       2  150819  150825  150831  150837       1
  150819  150825 -150831  150837       4  150819  150825 -150831  150837       5
  150819  150825 -150831  150837       6  150819  150825  150831  150876       7
  150819  150825 -150831  150876       8  150819  150825 -150831  150876       9
  150819  150825 -150831  150876       6  150795  150786  150780  150819      64
  150795  150786 -150780  150819      65  150795  150786 -150780  150819      54
  150795  150786 -150780  150819      66  150786  150780  150819  150822       3
  150786  150780  150819  150825      11  150786  150780 -150819  150825      12
  150786  150780 -150819  150825      13  150786  150780 -150819  150825       6
  150786  150795  150804  150807      67  150786  150795 -150804  150807      68
  150786  150795 -150804  150807      69  150786  150795 -150804  150807      70
  150780  150786  150795  150804      71  150780  150786 -150795  150804      72
  150780  150786 -150795  150804      73  150780  150786 -150795  150804      74
  150780  150819  150825  150831       2  150774  150780  150786  150795      75
  150774  150780 -150786  150795      76  150774  150780 -150786  150795      54
  150774  150780 -150786  150795      77  150774  150780  150819  150822       3
  150774  150780  150819  150825      21  150774  150780 -150819  150825      22
  150774  150780 -150819  150825      23  150774  150780 -150819  150825       6
  150879  150876  150882  150888       2  150876  150882  150888  150894       1
  150876  150882 -150888  150894       4  150876  150882 -150888  150894       5
  150876  150882 -150888  150894       6  150876  150882  150888  150906       7
  150876  150882 -150888  150906       8  150876  150882 -150888  150906       9
  150876  150882 -150888  150906       6  150846  150837  150831  150876      52
  150846  150837 -150831  150876      53  150846  150837 -150831  150876      54
  150846  150837 -150831  150876      55  150837  150831  150876  150879       3
  150837  150831  150876  150882      11  150837  150831 -150876  150882      12
  150837  150831 -150876  150882      13  150837  150831 -150876  150882       6
  150831  150837  150846  150852      56  150831  150837 -150846  150852      57
  150831  150837 -150846  150852      58  150831  150837 -150846  150852      59
  150831  150837  150846  150864      56  150831  150837 -150846  150864      57
  150831  150837 -150846  150864      58  150831  150837 -150846  150864      59
  150831  150876  150882  150888       2  150825  150831  150837  150846      60
  150825  150831 -150837  150846      61  150825  150831 -150837  150846      54
  150825  150831 -150837  150846      62  150825  150831  150876  150879       3
  150825  150831  150876  150882      21  150825  150831 -150876  150882      22
  150825  150831 -150876  150882      23  150825  150831 -150876  150882       6
  150909  150906  150912  150918       2  150906  150912  150918  150924       1
  150906  150912 -150918  150924       4  150906  150912 -150918  150924       5
  150906  150912 -150918  150924       6  150906  150912  150918  150954       7
  150906  150912 -150918  150954       8  150906  150912 -150918  150954       9
  150906  150912 -150918  150954       6  150894  150888  150906  150909       3
  150894  150888  150906  150912      11  150894  150888 -150906  150912      12
  150894  150888 -150906  150912      13  150894  150888 -150906  150912       6
  150888  150906  150912  150918       2  150882  150888  150906  150909       3
  150882  150888  150906  150912      21  150882  150888 -150906  150912      22
  150882  150888 -150906  150912      23  150882  150888 -150906  150912       6
  150957  150954  150960  150966       2  150954  150960  150966  150972       1
  150954  150960 -150966  150972       4  150954  150960 -150966  150972       5
  150954  150960 -150966  150972       6  150954  150960  150966  150990       7
  150954  150960 -150966  150990       8  150954  150960 -150966  150990       9
  150954  150960 -150966  150990       6  150942  150924  150918  150954      34
  150942  150924 -150918  150954      35  150942  150924 -150918  150954      36
  150942  150924 -150918  150954      37  150930  150924  150918  150954      34
  150930  150924 -150918  150954      35  150930  150924 -150918  150954      36
  150930  150924 -150918  150954      37  150924  150918  150954  150957       3
  150924  150918  150954  150960      11  150924  150918 -150954  150960      12
  150924  150918 -150954  150960      13  150924  150918 -150954  150960       6
  150918  150954  150960  150966       2  150912  150918  150924  150930      38
  150912  150918 -150924  150930      39  150912  150918 -150924  150930      36
  150912  150918 -150924  150930      40  150912  150918  150924  150942      38
  150912  150918 -150924  150942      39  150912  150918 -150924  150942      36
  150912  150918 -150924  150942      40  150912  150918  150954  150957       3
  150912  150918  150954  150960      21  150912  150918 -150954  150960      22
  150912  150918 -150954  150960      23  150912  150918 -150954  150960       6
  150993  150990  150996  151002       2  150990  150996  151002  151008       1
  150990  150996 -151002  151008       4  150990  150996 -151002  151008       5
  150990  150996 -151002  151008       6  150990  150996  151002  151020       7
  150990  150996 -151002  151020       8  150990  150996 -151002  151020       9
  150990  150996 -151002  151020       6  150981  150972  150966  150990      24
  150981  150972 -150966  150990      25  150981  150972 -150966  150990      26
  150981  150972 -150966  150990      27  150972  150966  150990  150993       3
  150972  150966  150990  150996      11  150972  150966 -150990  150996      12
  150972  150966 -150990  150996      13  150972  150966 -150990  150996       6
  150966  150972  150981  150984       7  150966  150972 -150981  150984      28
  150966  150972 -150981  150984      29  150966  150972 -150981  150984      30
  150966  150972  150981  150987       7  150966  150972 -150981  150987      28
  150966  150972 -150981  150987      29  150966  150972 -150981  150987      30
  150966  150990  150996  151002       2  150960  150966  150972  150981      31
  150960  150966 -150972  150981      32  150960  150966 -150972  150981      26
  150960  150966 -150972  150981      33  150960  150966  150990  150993       3
  150960  150966  150990  150996      21  150960  150966 -150990  150996      22
  150960  150966 -150990  150996      23  150960  150966 -150990  150996       6
  151023  151020  151026  151032       2  151020  151026  151032  151038       1
  151020  151026 -151032  151038       4  151020  151026 -151032  151038       5
  151020  151026 -151032  151038       6  151020  151026  151032  151068       7
  151020  151026 -151032  151068       8  151020  151026 -151032  151068       9
  151020  151026 -151032  151068       6  151008  151002  151020  151023       3
  151008  151002  151020  151026      11  151008  151002 -151020  151026      12
  151008  151002 -151020  151026      13  151008  151002 -151020  151026       6
  151002  151020  151026  151032       2  150996  151002  151020  151023       3
  150996  151002  151020  151026      21  150996  151002 -151020  151026      22
  150996  151002 -151020  151026      23  150996  151002 -151020  151026       6
  151071  151068  151074  151080       2  151068  151074  151080  151086       1
  151068  151074 -151080  151086       4  151068  151074 -151080  151086       5
  151068  151074 -151080  151086       6  151068  151074  151080  151125       7
  151068  151074 -151080  151125       8  151068  151074 -151080  151125       9
  151068  151074 -151080  151125       6  151056  151038  151032  151068      34
  151056  151038 -151032  151068      35  151056  151038 -151032  151068      36
  151056  151038 -151032  151068      37  151044  151038  151032  151068      34
  151044  151038 -151032  151068      35  151044  151038 -151032  151068      36
  151044  151038 -151032  151068      37  151038  151032  151068  151071       3
  151038  151032  151068  151074      11  151038  151032 -151068  151074      12
  151038  151032 -151068  151074      13  151038  151032 -151068  151074       6
  151032  151068  151074  151080       2  151026  151032  151038  151044      38
  151026  151032 -151038  151044      39  151026  151032 -151038  151044      36
  151026  151032 -151038  151044      40  151026  151032  151038  151056      38
  151026  151032 -151038  151056      39  151026  151032 -151038  151056      36
  151026  151032 -151038  151056      40  151026  151032  151068  151071       3
  151026  151032  151068  151074      21  151026  151032 -151068  151074      22
  151026  151032 -151068  151074      23  151026  151032 -151068  151074       6
  151128  151125  151131  151137       2  151125  151131  151137  151143       1
  151125  151131 -151137  151143       4  151125  151131 -151137  151143       5
  151125  151131 -151137  151143       6  151125  151131  151137  151155       7
  151125  151131 -151137  151155       8  151125  151131 -151137  151155       9
  151125  151131 -151137  151155       6  151104  151086  151080  151125     103
  151104  151086 -151080  151125     104  151104  151086 -151080  151125     105
  151104  151086 -151080  151125     106  151092  151086  151080  151125      34
  151092  151086 -151080  151125      35  151092  151086 -151080  151125      36
  151092  151086 -151080  151125      37  151092  151086  151104  151113     107
  151092  151086 -151104  151113     108  151092  151086 -151104  151113     109
  151092  151086 -151104  151113     110  151086  151080  151125  151128       3
  151086  151080  151125  151131      11  151086  151080 -151125  151131      12
  151086  151080 -151125  151131      13  151086  151080 -151125  151131       6
  151080  151086  151104  151113     111  151080  151086 -151104  151113     112
  151080  151086 -151104  151113     109  151080  151086 -151104  151113     113
  151080  151125  151131  151137       2  151074  151080  151086  151092      38
  151074  151080 -151086  151092      39  151074  151080 -151086  151092      36
  151074  151080 -151086  151092      40  151074  151080  151086  151104     114
  151074  151080 -151086  151104     115  151074  151080 -151086  151104     105
  151074  151080 -151086  151104     116  151074  151080  151125  151128       3
  151074  151080  151125  151131      21  151074  151080 -151125  151131      22
  151074  151080 -151125  151131      23  151074  151080 -151125  151131       6
  151158  151155  151161  151167       2  151155  151161  151167  151173       1
  151155  151161 -151167  151173       4  151155  151161 -151167  151173       5
  151155  151161 -151167  151173       6  151155  151161  151167  151200       7
  151155  151161 -151167  151200       8  151155  151161 -151167  151200       9
  151155  151161 -151167  151200       6  151143  151137  151155  151158       3
  151143  151137  151155  151161      11  151143  151137 -151155  151161      12
  151143  151137 -151155  151161      13  151143  151137 -151155  151161       6
  151137  151155  151161  151167       2  151131  151137  151155  151158       3
  151131  151137  151155  151161      21  151131  151137 -151155  151161      22
  151131  151137 -151155  151161      23  151131  151137 -151155  151161       6
  151203  151200  151206  151212       2  151200  151206  151212  151218       1
  151200  151206 -151212  151218       4  151200  151206 -151212  151218       5
  151200  151206 -151212  151218       6  151200  151206  151212  151257       7
  151200  151206 -151212  151257       8  151200  151206 -151212  151257       9
  151200  151206 -151212  151257       6  151182  151173  151167  151200      64
  151182  151173 -151167  151200      65  151182  151173 -151167  151200      54
  151182  151173 -151167  151200      66  151173  151167  151200  151203       3
  151173  151167  151200  151206      11  151173  151167 -151200  151206      12
  151173  151167 -151200  151206      13  151173  151167 -151200  151206       6
  151173  151182  151191  151194     117  151173  151182 -151191  151194     118
  151173  151182  151191  151197     117  151173  151182 -151191  151197     118
  151167  151173  151182  151191     119  151167  151173 -151182  151191     120
  151167  151173 -151182  151191     121  151167  151173 -151182  151191     122
  151167  151200  151206  151212       2  151161  151167  151173  151182      75
  151161  151167 -151173  151182      76  151161  151167 -151173  151182      54
  151161  151167 -151173  151182      77  151161  151167  151200  151203       3
  151161  151167  151200  151206      21  151161  151167 -151200  151206      22
  151161  151167 -151200  151206      23  151161  151167 -151200  151206       6
  151260  151257  151263  151269       2  151257  151263  151269  151275       1
  151257  151263 -151269  151275       4  151257  151263 -151269  151275       5
  151257  151263 -151269  151275       6  151257  151263  151269  151323       7
  151257  151263 -151269  151323       8  151257  151263 -151269  151323       9
  151257  151263 -151269  151323       6  151227  151218  151212  151257      52
  151227  151218 -151212  151257      53  151227  151218 -151212  151257      54
  151227  151218 -151212  151257      55  151218  151212  151257  151260       3
  151218  151212  151257  151263      11  151218  151212 -151257  151263      12
  151218  151212 -151257  151263      13  151218  151212 -151257  151263       6
  151212  151218  151227  151233      56  151212  151218 -151227  151233      57
  151212  151218 -151227  151233      58  151212  151218 -151227  151233      59
  151212  151218  151227  151245      56  151212  151218 -151227  151245      57
  151212  151218 -151227  151245      58  151212  151218 -151227  151245      59
  151212  151257  151263  151269       2  151206  151212  151218  151227      60
  151206  151212 -151218  151227      61  151206  151212 -151218  151227      54
  151206  151212 -151218  151227      62  151206  151212  151257  151260       3
  151206  151212  151257  151263      21  151206  151212 -151257  151263      22
  151206  151212 -151257  151263      23  151206  151212 -151257  151263       6
  151326  151323  151329  151335       2  151323  151329  151335  151341       1
  151323  151329 -151335  151341       4  151323  151329 -151335  151341       5
  151323  151329 -151335  151341       6  151323  151329  151335  151389       7
  151323  151329 -151335  151389       8  151323  151329 -151335  151389       9
  151323  151329 -151335  151389       6  151284  151275  151269  151323      10
  151284  151293  151302  151311      10  151275  151269  151323  151326       3
  151275  151269  151323  151329      11  151275  151269 -151323  151329      12
  151275  151269 -151323  151329      13  151275  151269 -151323  151329       6
  151275  151284  151293  151302      16  151275  151284 -151293  151302      17
  151275  151284 -151293  151302      18  151269  151275  151284  151293      16
  151269  151275 -151284  151293      17  151269  151275 -151284  151293      18
  151269  151323  151329  151335       2  151263  151269  151275  151284      10
  151263  151269  151323  151326       3  151263  151269  151323  151329      21
  151263  151269 -151323  151329      22  151263  151269 -151323  151329      23
  151263  151269 -151323  151329       6  151392  151389  151395  151401       2
  151389  151395  151401  151407       1  151389  151395 -151401  151407       4
  151389  151395 -151401  151407       5  151389  151395 -151401  151407       6
  151389  151395  151401  151440       7  151389  151395 -151401  151440       8
  151389  151395 -151401  151440       9  151389  151395 -151401  151440       6
  151350  151341  151335  151389      10  151350  151359  151368  151377      10
  151341  151335  151389  151392       3  151341  151335  151389  151395      11
  151341  151335 -151389  151395      12  151341  151335 -151389  151395      13
  151341  151335 -151389  151395       6  151341  151350  151359  151368      16
  151341  151350 -151359  151368      17  151341  151350 -151359  151368      18
  151335  151341  151350  151359      16  151335  151341 -151350  151359      17
  151335  151341 -151350  151359      18  151335  151389  151395  151401       2
  151329  151335  151341  151350      10  151329  151335  151389  151392       3
  151329  151335  151389  151395      21  151329  151335 -151389  151395      22
  151329  151335 -151389  151395      23  151329  151335 -151389  151395       6
  151443  151440  151446  151452       2  151440  151446  151452  151458       1
  151440  151446 -151452  151458       4  151440  151446 -151452  151458       5
  151440  151446 -151452  151458       6  151440  151446  151452  151473       7
  151440  151446 -151452  151473       8  151440  151446 -151452  151473       9
  151440  151446 -151452  151473       6  151416  151407  151401  151440      64
  151416  151407 -151401  151440      65  151416  151407 -151401  151440      54
  151416  151407 -151401  151440      66  151407  151401  151440  151443       3
  151407  151401  151440  151446      11  151407  151401 -151440  151446      12
  151407  151401 -151440  151446      13  151407  151401 -151440  151446       6
  151407  151416  151425  151428       7  151407  151416  151425  151431      78
  151407  151416 -151425  151431      79  151407  151416 -151425  151431      80
  151407  151416 -151425  151431      81  151401  151407  151416  151425      82
  151401  151407 -151416  151425      83  151401  151407 -151416  151425      84
  151401  151407 -151416  151425      85  151401  151440  151446  151452       2
  151395  151401  151407  151416      75  151395  151401 -151407  151416      76
  151395  151401 -151407  151416      54  151395  151401 -151407  151416      77
  151395  151401  151440  151443       3  151395  151401  151440  151446      21
  151395  151401 -151440  151446      22  151395  151401 -151440  151446      23
  151395  151401 -151440  151446       6  151476  151473  151479  151485       2
  151473  151479  151485  151491       1  151473  151479 -151485  151491       4
  151473  151479 -151485  151491       5  151473  151479 -151485  151491       6
  151473  151479  151485  151539       7  151473  151479 -151485  151539       8
  151473  151479 -151485  151539       9  151473  151479 -151485  151539       6
  151467  151458  151452  151473     123  151467  151458 -151452  151473     124
  151467  151458 -151452  151473     125  151467  151458 -151452  151473     126
  151458  151452  151473  151476       3  151458  151452  151473  151479      11
  151458  151452 -151473  151479      12  151458  151452 -151473  151479      13
  151458  151452 -151473  151479       6  151452  151473  151479  151485       2
  151446  151452  151458  151467     131  151446  151452 -151458  151467     132
  151446  151452 -151458  151467     125  151446  151452 -151458  151467     133
  151446  151452  151473  151476       3  151446  151452  151473  151479      21
  151446  151452 -151473  151479      22  151446  151452 -151473  151479      23
  151446  151452 -151473  151479       6  151542  151539  151545  151548       2
  151542  151539  151545  151575       2  151539  151545  151548  151557       1
  151539  151545 -151548  151557     102  151539  151545 -151548  151557      13
  151539  151545 -151548  151557       6  151539  151545  151575  151566       1
  151539  151545 -151575  151566       4  151539  151545 -151575  151566       5
  151539  151545 -151575  151566       6  151539  151545  151575  151581       7
  151539  151545 -151575  151581       8  151539  151545 -151575  151581       9
  151539  151545 -151575  151581       6  151500  151491  151485  151539      10
  151500  151509  151518  151527      10  151491  151485  151539  151542       3
  151491  151485  151539  151545      11  151491  151485 -151539  151545      12
  151491  151485 -151539  151545      13  151491  151485 -151539  151545       6
  151491  151500  151509  151518      16  151491  151500 -151509  151518      17
  151491  151500 -151509  151518      18  151485  151491  151500  151509      16
  151485  151491 -151500  151509      17  151485  151491 -151500  151509      18
  151485  151539  151545  151548       2  151485  151539  151545  151575       2
  151479  151485  151491  151500      10  151479  151485  151539  151542       3
  151479  151485  151539  151545      21  151479  151485 -151539  151545      22
  151479  151485 -151539  151545      23  151479  151485 -151539  151545       6
  151584  151581  151587  151593       2  151581  151587  151593  151599       1
  151581  151587 -151593  151599       4  151581  151587 -151593  151599       5
  151581  151587 -151593  151599       6  151581  151587  151593  151629       7
  151581  151587 -151593  151629       8  151581  151587 -151593  151629       9
  151581  151587 -151593  151629       6  151575  151581  151587  151593       2
  151566  151575  151581  151584       3  151566  151575  151581  151587      11
  151566  151575 -151581  151587      12  151566  151575 -151581  151587      13
  151566  151575 -151581  151587       6  151557  151548 -151545  151575       3
  151557  151566  151575  151581      10  151548  151545 -151575  151566       3
  151548  151545  151575  151581       3  151548  151557 -151566  151575      16
  151548  151557 -151566  151575      17  151548  151557 -151566  151575      18
  151545  151548 -151557  151566      10  151545  151575 -151566  151557      10
  151545  151575  151581  151584       3  151545  151575  151581  151587      21
  151545  151575 -151581  151587      22  151545  151575 -151581  151587      23
  151545  151575 -151581  151587       6  151632  151629  151635  151641       2
  151629  151635  151641  151647       1  151629  151635 -151641  151647       4
  151629  151635 -151641  151647       5  151629  151635 -151641  151647       6
  151629  151635  151641  151671       7  151629  151635 -151641  151671       8
  151629  151635 -151641  151671       9  151629  151635 -151641  151671       6
  151617  151599  151593  151629      34  151617  151599 -151593  151629      35
  151617  151599 -151593  151629      36  151617  151599 -151593  151629      37
  151605  151599  151593  151629      34  151605  151599 -151593  151629      35
  151605  151599 -151593  151629      36  151605  151599 -151593  151629      37
  151599  151593  151629  151632       3  151599  151593  151629  151635      11
  151599  151593 -151629  151635      12  151599  151593 -151629  151635      13
  151599  151593 -151629  151635       6  151593  151629  151635  151641       2
  151587  151593  151599  151605      38  151587  151593 -151599  151605      39
  151587  151593 -151599  151605      36  151587  151593 -151599  151605      40
  151587  151593  151599  151617      38  151587  151593 -151599  151617      39
  151587  151593 -151599  151617      36  151587  151593 -151599  151617      40
  151587  151593  151629  151632       3  151587  151593  151629  151635      21
  151587  151593 -151629  151635      22  151587  151593 -151629  151635      23
  151587  151593 -151629  151635       6  151674  151671  151677  151683       2
  151671  151677  151683  151689       1  151671  151677 -151683  151689       4
  151671  151677 -151683  151689       5  151671  151677 -151683  151689       6
  151671  151677  151683  151713       7  151671  151677 -151683  151713       8
  151671  151677 -151683  151713       9  151671  151677 -151683  151713       6
  151665  151647  151641  151671      86  151665  151647 -151641  151671      87
  151665  151647 -151641  151671      88  151665  151647 -151641  151671      89
  151653  151647  151641  151671      34  151653  151647 -151641  151671      35
  151653  151647 -151641  151671      36  151653  151647 -151641  151671      37
  151647  151641  151671  151674       3  151647  151641  151671  151677      11
  151647  151641 -151671  151677      12  151647  151641 -151671  151677      13
  151647  151641 -151671  151677       6  151641  151671  151677  151683       2
  151635  151641  151647  151653      38  151635  151641 -151647  151653      39
  151635  151641 -151647  151653      36  151635  151641 -151647  151653      40
  151635  151641  151647  151665      99  151635  151641 -151647  151665     100
  151635  151641 -151647  151665      88  151635  151641 -151647  151665     101
  151635  151641  151671  151674       3  151635  151641  151671  151677      21
  151635  151641 -151671  151677      22  151635  151641 -151671  151677      23
  151635  151641 -151671  151677       6  151716  151713  151719  151722       2
  151716  151713  151719  151749       2  151713  151719  151722  151731       1
  151713  151719 -151722  151731     102  151713  151719 -151722  151731      13
  151713  151719 -151722  151731       6  151713  151719  151749  151740       1
  151713  151719 -151749  151740       4  151713  151719 -151749  151740       5
  151713  151719 -151749  151740       6  151713  151719  151749  151755       7
  151713  151719 -151749  151755       8  151713  151719 -151749  151755       9
  151713  151719 -151749  151755       6  151707  151689  151683  151713      86
  151707  151689 -151683  151713      87  151707  151689 -151683  151713      88
  151707  151689 -151683  151713      89  151695  151689  151683  151713      34
  151695  151689 -151683  151713      35  151695  151689 -151683  151713      36
  151695  151689 -151683  151713      37  151689  151683  151713  151716       3
  151689  151683  151713  151719      11  151689  151683 -151713  151719      12
  151689  151683 -151713  151719      13  151689  151683 -151713  151719       6
  151683  151713  151719  151722       2  151683  151713  151719  151749       2
  151677  151683  151689  151695      38  151677  151683 -151689  151695      39
  151677  151683 -151689  151695      36  151677  151683 -151689  151695      40
  151677  151683  151689  151707      99  151677  151683 -151689  151707     100
  151677  151683 -151689  151707      88  151677  151683 -151689  151707     101
  151677  151683  151713  151716       3  151677  151683  151713  151719      21
  151677  151683 -151713  151719      22  151677  151683 -151713  151719      23
  151677  151683 -151713  151719       6  151758  151755  151761  151767       2
  151755  151761  151767  151773       1  151755  151761 -151767  151773       4
  151755  151761 -151767  151773       5  151755  151761 -151767  151773       6
  151755  151761  151767  151800       7  151755  151761 -151767  151800       8
  151755  151761 -151767  151800       9  151755  151761 -151767  151800       6
  151749  151755  151761  151767       2  151740  151749  151755  151758       3
  151740  151749  151755  151761      11  151740  151749 -151755  151761      12
  151740  151749 -151755  151761      13  151740  151749 -151755  151761       6
  151731  151722 -151719  151749       3  151731  151740  151749  151755      10
  151722  151719 -151749  151740       3  151722  151719  151749  151755       3
  151722  151731 -151740  151749      16  151722  151731 -151740  151749      17
  151722  151731 -151740  151749      18  151719  151722 -151731  151740      10
  151719  151749 -151740  151731      10  151719  151749  151755  151758       3
  151719  151749  151755  151761      21  151719  151749 -151755  151761      22
  151719  151749 -151755  151761      23  151719  151749 -151755  151761       6
  151803  151800  151806  151812       2  151800  151806  151812  151818       1
  151800  151806 -151812  151818       4  151800  151806 -151812  151818       5
  151800  151806 -151812  151818       6  151800  151806  151812  151845       7
  151800  151806 -151812  151845       8  151800  151806 -151812  151845       9
  151800  151806 -151812  151845       6  151782  151773  151767  151800      64
  151782  151773 -151767  151800      65  151782  151773 -151767  151800      54
  151782  151773 -151767  151800      66  151773  151767  151800  151803       3
  151773  151767  151800  151806      11  151773  151767 -151800  151806      12
  151773  151767 -151800  151806      13  151773  151767 -151800  151806       6
  151773  151782  151791  151794     117  151773  151782 -151791  151794     118
  151773  151782  151791  151797     117  151773  151782 -151791  151797     118
  151767  151773  151782  151791     119  151767  151773 -151782  151791     120
  151767  151773 -151782  151791     121  151767  151773 -151782  151791     122
  151767  151800  151806  151812       2  151761  151767  151773  151782      75
  151761  151767 -151773  151782      76  151761  151767 -151773  151782      54
  151761  151767 -151773  151782      77  151761  151767  151800  151803       3
  151761  151767  151800  151806      21  151761  151767 -151800  151806      22
  151761  151767 -151800  151806      23  151761  151767 -151800  151806       6
  151848  151845  151851  151857       2  151845  151851  151857  151863       1
  151845  151851 -151857  151863       4  151845  151851 -151857  151863       5
  151845  151851 -151857  151863       6  151845  151851  151857  151902       7
  151845  151851 -151857  151902       8  151845  151851 -151857  151902       9
  151845  151851 -151857  151902       6  151827  151818  151812  151845      64
  151827  151818 -151812  151845      65  151827  151818 -151812  151845      54
  151827  151818 -151812  151845      66  151818  151812  151845  151848       3
  151818  151812  151845  151851      11  151818  151812 -151845  151851      12
  151818  151812 -151845  151851      13  151818  151812 -151845  151851       6
  151818  151827  151836  151839     117  151818  151827 -151836  151839     118
  151818  151827  151836  151842     117  151818  151827 -151836  151842     118
  151812  151818  151827  151836     119  151812  151818 -151827  151836     120
  151812  151818 -151827  151836     121  151812  151818 -151827  151836     122
  151812  151845  151851  151857       2  151806  151812  151818  151827      75
  151806  151812 -151818  151827      76  151806  151812 -151818  151827      54
  151806  151812 -151818  151827      77  151806  151812  151845  151848       3
  151806  151812  151845  151851      21  151806  151812 -151845  151851      22
  151806  151812 -151845  151851      23  151806  151812 -151845  151851       6
  151905  151902  151908  151914       2  151902  151908  151914  151920       1
  151902  151908 -151914  151920       4  151902  151908 -151914  151920       5
  151902  151908 -151914  151920       6  151902  151908  151914  151932       7
  151902  151908 -151914  151932       8  151902  151908 -151914  151932       9
  151902  151908 -151914  151932       6  151881  151863  151857  151902     103
  151881  151863 -151857  151902     104  151881  151863 -151857  151902     105
  151881  151863 -151857  151902     106  151869  151863  151857  151902      34
  151869  151863 -151857  151902      35  151869  151863 -151857  151902      36
  151869  151863 -151857  151902      37  151869  151863  151881  151890     107
  151869  151863 -151881  151890     108  151869  151863 -151881  151890     109
  151869  151863 -151881  151890     110  151863  151857  151902  151905       3
  151863  151857  151902  151908      11  151863  151857 -151902  151908      12
  151863  151857 -151902  151908      13  151863  151857 -151902  151908       6
  151857  151863  151881  151890     111  151857  151863 -151881  151890     112
  151857  151863 -151881  151890     109  151857  151863 -151881  151890     113
  151857  151902  151908  151914       2  151851  151857  151863  151869      38
  151851  151857 -151863  151869      39  151851  151857 -151863  151869      36
  151851  151857 -151863  151869      40  151851  151857  151863  151881     114
  151851  151857 -151863  151881     115  151851  151857 -151863  151881     105
  151851  151857 -151863  151881     116  151851  151857  151902  151905       3
  151851  151857  151902  151908      21  151851  151857 -151902  151908      22
  151851  151857 -151902  151908      23  151851  151857 -151902  151908       6
  151935  151932  151938  151944       2  151932  151938  151944  151950       1
  151932  151938 -151944  151950       4  151932  151938 -151944  151950       5
  151932  151938 -151944  151950       6  151932  151938  151944  151983       7
  151932  151938 -151944  151983       8  151932  151938 -151944  151983       9
  151932  151938 -151944  151983       6  151920  151914  151932  151935       3
  151920  151914  151932  151938      11  151920  151914 -151932  151938      12
  151920  151914 -151932  151938      13  151920  151914 -151932  151938       6
  151914  151932  151938  151944       2  151908  151914  151932  151935       3
  151908  151914  151932  151938      21  151908  151914 -151932  151938      22
  151908  151914 -151932  151938      23  151908  151914 -151932  151938       6
  151986  151983  151989  151995       2  151983  151989  151995  152001       1
  151983  151989 -151995  152001       4  151983  151989 -151995  152001       5
  151983  151989 -151995  152001       6  151983  151989  151995  152031       7
  151983  151989 -151995  152031       8  151983  151989 -151995  152031       9
  151983  151989 -151995  152031       6  151959  151950  151944  151983      64
  151959  151950 -151944  151983      65  151959  151950 -151944  151983      54
  151959  151950 -151944  151983      66  151950  151944  151983  151986       3
  151950  151944  151983  151989      11  151950  151944 -151983  151989      12
  151950  151944 -151983  151989      13  151950  151944 -151983  151989       6
  151950  151959  151968  151971       7  151950  151959  151968  151974      78
  151950  151959 -151968  151974      79  151950  151959 -151968  151974      80
  151950  151959 -151968  151974      81  151944  151950  151959  151968      82
  151944  151950 -151959  151968      83  151944  151950 -151959  151968      84
  151944  151950 -151959  151968      85  151944  151983  151989  151995       2
  151938  151944  151950  151959      75  151938  151944 -151950  151959      76
  151938  151944 -151950  151959      54  151938  151944 -151950  151959      77
  151938  151944  151983  151986       3  151938  151944  151983  151989      21
  151938  151944 -151983  151989      22  151938  151944 -151983  151989      23
  151938  151944 -151983  151989       6  152034  152031  152037  152043       2
  152031  152037  152043  152049       1  152031  152037 -152043  152049       4
  152031  152037 -152043  152049       5  152031  152037 -152043  152049       6
  152031  152037  152043  152061       7  152031  152037 -152043  152061       8
  152031  152037 -152043  152061       9  152031  152037 -152043  152061       6
  152019  152001  151995  152031      34  152019  152001 -151995  152031      35
  152019  152001 -151995  152031      36  152019  152001 -151995  152031      37
  152007  152001  151995  152031      34  152007  152001 -151995  152031      35
  152007  152001 -151995  152031      36  152007  152001 -151995  152031      37
  152001  151995  152031  152034       3  152001  151995  152031  152037      11
  152001  151995 -152031  152037      12  152001  151995 -152031  152037      13
  152001  151995 -152031  152037       6  151995  152031  152037  152043       2
  151989  151995  152001  152007      38  151989  151995 -152001  152007      39
  151989  151995 -152001  152007      36  151989  151995 -152001  152007      40
  151989  151995  152001  152019      38  151989  151995 -152001  152019      39
  151989  151995 -152001  152019      36  151989  151995 -152001  152019      40
  151989  151995  152031  152034       3  151989  151995  152031  152037      21
  151989  151995 -152031  152037      22  151989  151995 -152031  152037      23
  151989  151995 -152031  152037       6  152064  152061  152067  152073       2
  152061  152067  152073  152079       1  152061  152067 -152073  152079       4
  152061  152067 -152073  152079       5  152061  152067 -152073  152079       6
  152061  152067  152073  152103       7  152061  152067 -152073  152103       8
  152061  152067 -152073  152103       9  152061  152067 -152073  152103       6
  152049  152043  152061  152064       3  152049  152043  152061  152067      11
  152049  152043 -152061  152067      12  152049  152043 -152061  152067      13
  152049  152043 -152061  152067       6  152043  152061  152067  152073       2
  152037  152043  152061  152064       3  152037  152043  152061  152067      21
  152037  152043 -152061  152067      22  152037  152043 -152061  152067      23
  152037  152043 -152061  152067       6  152106  152103  152109  152115       2
  152103  152109  152115  152121       1  152103  152109 -152115  152121       4
  152103  152109 -152115  152121       5  152103  152109 -152115  152121       6
  152103  152109  152115  152160       7  152103  152109 -152115  152160       8
  152103  152109 -152115  152160       9  152103  152109 -152115  152160       6
  152097  152079  152073  152103      86  152097  152079 -152073  152103      87
  152097  152079 -152073  152103      88  152097  152079 -152073  152103      89
  152085  152079  152073  152103      34  152085  152079 -152073  152103      35
  152085  152079 -152073  152103      36  152085  152079 -152073  152103      37
  152079  152073  152103  152106       3  152079  152073  152103  152109      11
  152079  152073 -152103  152109      12  152079  152073 -152103  152109      13
  152079  152073 -152103  152109       6  152073  152103  152109  152115       2
  152067  152073  152079  152085      38  152067  152073 -152079  152085      39
  152067  152073 -152079  152085      36  152067  152073 -152079  152085      40
  152067  152073  152079  152097      99  152067  152073 -152079  152097     100
  152067  152073 -152079  152097      88  152067  152073 -152079  152097     101
  152067  152073  152103  152106       3  152067  152073  152103  152109      21
  152067  152073 -152103  152109      22  152067  152073 -152103  152109      23
  152067  152073 -152103  152109       6  152163  152160  152166  152172       2
  152160  152166  152172  152178       1  152160  152166 -152172  152178       4
  152160  152166 -152172  152178       5  152160  152166 -152172  152178       6
  152160  152166  152172  152193       7  152160  152166 -152172  152193       8
  152160  152166 -152172  152193       9  152160  152166 -152172  152193       6
  152139  152121  152115  152160     103  152139  152121 -152115  152160     104
  152139  152121 -152115  152160     105  152139  152121 -152115  152160     106
  152127  152121  152115  152160      34  152127  152121 -152115  152160      35
  152127  152121 -152115  152160      36  152127  152121 -152115  152160      37
  152127  152121  152139  152148     107  152127  152121 -152139  152148     108
  152127  152121 -152139  152148     109  152127  152121 -152139  152148     110
  152121  152115  152160  152163       3  152121  152115  152160  152166      11
  152121  152115 -152160  152166      12  152121  152115 -152160  152166      13
  152121  152115 -152160  152166       6  152115  152121  152139  152148     111
  152115  152121 -152139  152148     112  152115  152121 -152139  152148     109
  152115  152121 -152139  152148     113  152115  152160  152166  152172       2
  152109  152115  152121  152127      38  152109  152115 -152121  152127      39
  152109  152115 -152121  152127      36  152109  152115 -152121  152127      40
  152109  152115  152121  152139     114  152109  152115 -152121  152139     115
  152109  152115 -152121  152139     105  152109  152115 -152121  152139     116
  152109  152115  152160  152163       3  152109  152115  152160  152166      21
  152109  152115 -152160  152166      22  152109  152115 -152160  152166      23
  152109  152115 -152160  152166       6  152196  152193  152199  152205       2
  152193  152199  152205  152211       1  152193  152199 -152205  152211       4
  152193  152199 -152205  152211       5  152193  152199 -152205  152211       6
  152193  152199  152205  152223       7  152193  152199 -152205  152223       8
  152193  152199 -152205  152223       9  152193  152199 -152205  152223       6
  152187  152178  152172  152193     123  152187  152178 -152172  152193     124
  152187  152178 -152172  152193     125  152187  152178 -152172  152193     126
  152178  152172  152193  152196       3  152178  152172  152193  152199      11
  152178  152172 -152193  152199      12  152178  152172 -152193  152199      13
  152178  152172 -152193  152199       6  152172  152193  152199  152205       2
  152166  152172  152178  152187     131  152166  152172 -152178  152187     132
  152166  152172 -152178  152187     125  152166  152172 -152178  152187     133
  152166  152172  152193  152196       3  152166  152172  152193  152199      21
  152166  152172 -152193  152199      22  152166  152172 -152193  152199      23
  152166  152172 -152193  152199       6  152226  152223  152229  152235       2
  152223  152229  152235  152241       1  152223  152229 -152235  152241       4
  152223  152229 -152235  152241       5  152223  152229 -152235  152241       6
  152223  152229  152235  152265       7  152223  152229 -152235  152265       8
  152223  152229 -152235  152265       9  152223  152229 -152235  152265       6
  152211  152205  152223  152226       3  152211  152205  152223  152229      11
  152211  152205 -152223  152229      12  152211  152205 -152223  152229      13
  152211  152205 -152223  152229       6  152205  152223  152229  152235       2
  152199  152205  152223  152226       3  152199  152205  152223  152229      21
  152199  152205 -152223  152229      22  152199  152205 -152223  152229      23
  152199  152205 -152223  152229       6  152268  152265  152271  152277       2
  152265  152271  152277  152286       7  152265  152271 -152277  152286       8
  152265  152271 -152277  152286       9  152265  152271 -152277  152286       6
  152250  152241  152235  152265     153  152250  152241 -152235  152265     154
  152250  152241 -152235  152265     155  152250  152241 -152235  152265     156
  152241  152235  152265  152268       3  152241  152235  152265  152271      11
  152241  152235 -152265  152271      12  152241  152235 -152265  152271      13
  152241  152235 -152265  152271       6  152235  152241  152250  152253       7
  152235  152241  152250  152256     170  152235  152241 -152250  152256     171
  152235  152241 -152250  152256     172  152235  152241 -152250  152256     173
  152235  152265  152271  152277       2  152229  152235  152241  152250     165
  152229  152235 -152241  152250     166  152229  152235 -152241  152250     155
  152229  152235 -152241  152250     167  152229  152235  152265  152268       3
  152229  152235  152265  152271      21  152229  152235 -152265  152271      22
  152229  152235 -152265  152271      23  152229  152235 -152265  152271       6
  152289  152286  152292  152298       2  152286  152292  152298  152304       1
  152286  152292 -152298  152304       4  152286  152292 -152298  152304       5
  152286  152292 -152298  152304       6  152286  152292  152298  152322       7
  152286  152292 -152298  152322       8  152286  152292 -152298  152322       9
  152286  152292 -152298  152322       6  152277  152286  152292  152298       2
  152271  152277  152286  152289       3  152271  152277  152286  152292      21
  152271  152277 -152286  152292      22  152271  152277 -152286  152292      23
  152271  152277 -152286  152292       6  152325  152322  152328  152334       2
  152322  152328  152334  152340       1  152322  152328 -152334  152340       4
  152322  152328 -152334  152340       5  152322  152328 -152334  152340       6
  152322  152328  152334  152388       7  152322  152328 -152334  152388       8
  152322  152328 -152334  152388       9  152322  152328 -152334  152388       6
  152313  152304  152298  152322      24  152313  152304 -152298  152322      25
  152313  152304 -152298  152322      26  152313  152304 -152298  152322      27
  152304  152298  152322  152325       3  152304  152298  152322  152328      11
  152304  152298 -152322  152328      12  152304  152298 -152322  152328      13
  152304  152298 -152322  152328       6  152298  152304  152313  152316       7
  152298  152304 -152313  152316      28  152298  152304 -152313  152316      29
  152298  152304 -152313  152316      30  152298  152304  152313  152319       7
  152298  152304 -152313  152319      28  152298  152304 -152313  152319      29
  152298  152304 -152313  152319      30  152298  152322  152328  152334       2
  152292  152298  152304  152313      31  152292  152298 -152304  152313      32
  152292  152298 -152304  152313      26  152292  152298 -152304  152313      33
  152292  152298  152322  152325       3  152292  152298  152322  152328      21
  152292  152298 -152322  152328      22  152292  152298 -152322  152328      23
  152292  152298 -152322  152328       6  152391  152388  152394  152400       2
  152388  152394  152400  152406       1  152388  152394 -152400  152406       4
  152388  152394 -152400  152406       5  152388  152394 -152400  152406       6
  152388  152394  152400  152433       7  152388  152394 -152400  152433       8
  152388  152394 -152400  152433       9  152388  152394 -152400  152433       6
  152349  152340  152334  152388      10  152349  152358  152367  152376      10
  152340  152334  152388  152391       3  152340  152334  152388  152394      11
  152340  152334 -152388  152394      12  152340  152334 -152388  152394      13
  152340  152334 -152388  152394       6  152340  152349  152358  152367      16
  152340  152349 -152358  152367      17  152340  152349 -152358  152367      18
  152334  152340  152349  152358      16  152334  152340 -152349  152358      17
  152334  152340 -152349  152358      18  152334  152388  152394  152400       2
  152328  152334  152340  152349      10  152328  152334  152388  152391       3
  152328  152334  152388  152394      21  152328  152334 -152388  152394      22
  152328  152334 -152388  152394      23  152328  152334 -152388  152394       6
  152436  152433  152439  152445       2  152433  152439  152445  152451       1
  152433  152439 -152445  152451       4  152433  152439 -152445  152451       5
  152433  152439 -152445  152451       6  152433  152439  152445  152490       7
  152433  152439 -152445  152490       8  152433  152439 -152445  152490       9
  152433  152439 -152445  152490       6  152415  152406  152400  152433      64
  152415  152406 -152400  152433      65  152415  152406 -152400  152433      54
  152415  152406 -152400  152433      66  152406  152400  152433  152436       3
  152406  152400  152433  152439      11  152406  152400 -152433  152439      12
  152406  152400 -152433  152439      13  152406  152400 -152433  152439       6
  152406  152415  152424  152427     117  152406  152415 -152424  152427     118
  152406  152415  152424  152430     117  152406  152415 -152424  152430     118
  152400  152406  152415  152424     119  152400  152406 -152415  152424     120
  152400  152406 -152415  152424     121  152400  152406 -152415  152424     122
  152400  152433  152439  152445       2  152394  152400  152406  152415      75
  152394  152400 -152406  152415      76  152394  152400 -152406  152415      54
  152394  152400 -152406  152415      77  152394  152400  152433  152436       3
  152394  152400  152433  152439      21  152394  152400 -152433  152439      22
  152394  152400 -152433  152439      23  152394  152400 -152433  152439       6
  152493  152490  152496  152502       2  152490  152496  152502  152511       7
  152490  152496 -152502  152511       8  152490  152496 -152502  152511       9
  152490  152496 -152502  152511       6  152469  152451  152445  152490     103
  152469  152451 -152445  152490     104  152469  152451 -152445  152490     105
  152469  152451 -152445  152490     106  152457  152451  152445  152490      34
  152457  152451 -152445  152490      35  152457  152451 -152445  152490      36
  152457  152451 -152445  152490      37  152457  152451  152469  152478     107
  152457  152451 -152469  152478     108  152457  152451 -152469  152478     109
  152457  152451 -152469  152478     110  152451  152445  152490  152493       3
  152451  152445  152490  152496      11  152451  152445 -152490  152496      12
  152451  152445 -152490  152496      13  152451  152445 -152490  152496       6
  152445  152451  152469  152478     111  152445  152451 -152469  152478     112
  152445  152451 -152469  152478     109  152445  152451 -152469  152478     113
  152445  152490  152496  152502       2  152439  152445  152451  152457      38
  152439  152445 -152451  152457      39  152439  152445 -152451  152457      36
  152439  152445 -152451  152457      40  152439  152445  152451  152469     114
  152439  152445 -152451  152469     115  152439  152445 -152451  152469     105
  152439  152445 -152451  152469     116  152439  152445  152490  152493       3
  152439  152445  152490  152496      21  152439  152445 -152490  152496      22
  152439  152445 -152490  152496      23  152439  152445 -152490  152496       6
  152514  152511  152517  152523       2  152511  152517  152523  152529       1
  152511  152517 -152523  152529       4  152511  152517 -152523  152529       5
  152511  152517 -152523  152529       6  152511  152517  152523  152553       7
  152511  152517 -152523  152553       8  152511  152517 -152523  152553       9
  152511  152517 -152523  152553       6  152502  152511  152517  152523       2
  152496  152502  152511  152514       3  152496  152502  152511  152517      21
  152496  152502 -152511  152517      22  152496  152502 -152511  152517      23
  152496  152502 -152511  152517       6  152556  152553  152559  152565       2
  152553  152559  152565  152571       1  152553  152559 -152565  152571       4
  152553  152559 -152565  152571       5  152553  152559 -152565  152571       6
  152553  152559  152565  152610       7  152553  152559 -152565  152610       8
  152553  152559 -152565  152610       9  152553  152559 -152565  152610       6
  152538  152529  152523  152553     153  152538  152529 -152523  152553     154
  152538  152529 -152523  152553     155  152538  152529 -152523  152553     156
  152529  152523  152553  152556       3  152529  152523  152553  152559      11
  152529  152523 -152553  152559      12  152529  152523 -152553  152559      13
  152529  152523 -152553  152559       6  152523  152529  152538  152541       7
  152523  152529  152538  152544     170  152523  152529 -152538  152544     171
  152523  152529 -152538  152544     172  152523  152529 -152538  152544     173
  152523  152553  152559  152565       2  152517  152523  152529  152538     165
  152517  152523 -152529  152538     166  152517  152523 -152529  152538     155
  152517  152523 -152529  152538     167  152517  152523  152553  152556       3
  152517  152523  152553  152559      21  152517  152523 -152553  152559      22
  152517  152523 -152553  152559      23  152517  152523 -152553  152559       6
  152613  152610  152616  152622       2  152610  152616  152622  152628       1
  152610  152616 -152622  152628       4  152610  152616 -152622  152628       5
  152610  152616 -152622  152628       6  152610  152616  152622  152667       7
  152610  152616 -152622  152667       8  152610  152616 -152622  152667       9
  152610  152616 -152622  152667       6  152589  152571  152565  152610     103
  152589  152571 -152565  152610     104  152589  152571 -152565  152610     105
  152589  152571 -152565  152610     106  152577  152571  152565  152610      34
  152577  152571 -152565  152610      35  152577  152571 -152565  152610      36
  152577  152571 -152565  152610      37  152577  152571  152589  152598     107
  152577  152571 -152589  152598     108  152577  152571 -152589  152598     109
  152577  152571 -152589  152598     110  152571  152565  152610  152613       3
  152571  152565  152610  152616      11  152571  152565 -152610  152616      12
  152571  152565 -152610  152616      13  152571  152565 -152610  152616       6
  152565  152571  152589  152598     111  152565  152571 -152589  152598     112
  152565  152571 -152589  152598     109  152565  152571 -152589  152598     113
  152565  152610  152616  152622       2  152559  152565  152571  152577      38
  152559  152565 -152571  152577      39  152559  152565 -152571  152577      36
  152559  152565 -152571  152577      40  152559  152565  152571  152589     114
  152559  152565 -152571  152589     115  152559  152565 -152571  152589     105
  152559  152565 -152571  152589     116  152559  152565  152610  152613       3
  152559  152565  152610  152616      21  152559  152565 -152610  152616      22
  152559  152565 -152610  152616      23  152559  152565 -152610  152616       6
  152670  152667  152673  152679       2  152667  152673  152679  152685       1
  152667  152673 -152679  152685       4  152667  152673 -152679  152685       5
  152667  152673 -152679  152685       6  152667  152673  152679  152700       7
  152667  152673 -152679  152700       8  152667  152673 -152679  152700       9
  152667  152673 -152679  152700       6  152646  152628  152622  152667     103
  152646  152628 -152622  152667     104  152646  152628 -152622  152667     105
  152646  152628 -152622  152667     106  152634  152628  152622  152667      34
  152634  152628 -152622  152667      35  152634  152628 -152622  152667      36
  152634  152628 -152622  152667      37  152634  152628  152646  152655     107
  152634  152628 -152646  152655     108  152634  152628 -152646  152655     109
  152634  152628 -152646  152655     110  152628  152622  152667  152670       3
  152628  152622  152667  152673      11  152628  152622 -152667  152673      12
  152628  152622 -152667  152673      13  152628  152622 -152667  152673       6
  152622  152628  152646  152655     111  152622  152628 -152646  152655     112
  152622  152628 -152646  152655     109  152622  152628 -152646  152655     113
  152622  152667  152673  152679       2  152616  152622  152628  152634      38
  152616  152622 -152628  152634      39  152616  152622 -152628  152634      36
  152616  152622 -152628  152634      40  152616  152622  152628  152646     114
  152616  152622 -152628  152646     115  152616  152622 -152628  152646     105
  152616  152622 -152628  152646     116  152616  152622  152667  152670       3
  152616  152622  152667  152673      21  152616  152622 -152667  152673      22
  152616  152622 -152667  152673      23  152616  152622 -152667  152673       6
  152703  152700  152706  152712       2  152700  152706  152712  152718       1
  152700  152706 -152712  152718       4  152700  152706 -152712  152718       5
  152700  152706 -152712  152718       6  152700  152706  152712  152736       7
  152700  152706 -152712  152736       8  152700  152706 -152712  152736       9
  152700  152706 -152712  152736       6  152694  152685  152679  152700     123
  152694  152685 -152679  152700     124  152694  152685 -152679  152700     125
  152694  152685 -152679  152700     126  152685  152679  152700  152703       3
  152685  152679  152700  152706      11  152685  152679 -152700  152706      12
  152685  152679 -152700  152706      13  152685  152679 -152700  152706       6
  152679  152700  152706  152712       2  152673  152679  152685  152694     131
  152673  152679 -152685  152694     132  152673  152679 -152685  152694     125
  152673  152679 -152685  152694     133  152673  152679  152700  152703       3
  152673  152679  152700  152706      21  152673  152679 -152700  152706      22
  152673  152679 -152700  152706      23  152673  152679 -152700  152706       6
  152739  152736  152742  152748       2  152736  152742  152748  152754       1
  152736  152742 -152748  152754       4  152736  152742 -152748  152754       5
  152736  152742 -152748  152754       6  152736  152742  152748  152766       7
  152736  152742 -152748  152766       8  152736  152742 -152748  152766       9
  152736  152742 -152748  152766       6  152727  152718  152712  152736      24
  152727  152718 -152712  152736      25  152727  152718 -152712  152736      26
  152727  152718 -152712  152736      27  152718  152712  152736  152739       3
  152718  152712  152736  152742      11  152718  152712 -152736  152742      12
  152718  152712 -152736  152742      13  152718  152712 -152736  152742       6
  152712  152718  152727  152730       7  152712  152718 -152727  152730      28
  152712  152718 -152727  152730      29  152712  152718 -152727  152730      30
  152712  152718  152727  152733       7  152712  152718 -152727  152733      28
  152712  152718 -152727  152733      29  152712  152718 -152727  152733      30
  152712  152736  152742  152748       2  152706  152712  152718  152727      31
  152706  152712 -152718  152727      32  152706  152712 -152718  152727      26
  152706  152712 -152718  152727      33  152706  152712  152736  152739       3
  152706  152712  152736  152742      21  152706  152712 -152736  152742      22
  152706  152712 -152736  152742      23  152706  152712 -152736  152742       6
  152769  152766  152772  152778       2  152766  152772  152778  152784       1
  152766  152772 -152778  152784       4  152766  152772 -152778  152784       5
  152766  152772 -152778  152784       6  152766  152772  152778  152817       7
  152766  152772 -152778  152817       8  152766  152772 -152778  152817       9
  152766  152772 -152778  152817       6  152754  152748  152766  152769       3
  152754  152748  152766  152772      11  152754  152748 -152766  152772      12
  152754  152748 -152766  152772      13  152754  152748 -152766  152772       6
  152748  152766  152772  152778       2  152742  152748  152766  152769       3
  152742  152748  152766  152772      21  152742  152748 -152766  152772      22
  152742  152748 -152766  152772      23  152742  152748 -152766  152772       6
  152820  152817  152823  152829       2  152817  152823  152829  152835       1
  152817  152823 -152829  152835       4  152817  152823 -152829  152835       5
  152817  152823 -152829  152835       6  152817  152823  152829  152883       7
  152817  152823 -152829  152883       8  152817  152823 -152829  152883       9
  152817  152823 -152829  152883       6  152793  152784  152778  152817      64
  152793  152784 -152778  152817      65  152793  152784 -152778  152817      54
  152793  152784 -152778  152817      66  152784  152778  152817  152820       3
  152784  152778  152817  152823      11  152784  152778 -152817  152823      12
  152784  152778 -152817  152823      13  152784  152778 -152817  152823       6
  152784  152793  152802  152805      67  152784  152793 -152802  152805      68
  152784  152793 -152802  152805      69  152784  152793 -152802  152805      70
  152778  152784  152793  152802      71  152778  152784 -152793  152802      72
  152778  152784 -152793  152802      73  152778  152784 -152793  152802      74
  152778  152817  152823  152829       2  152772  152778  152784  152793      75
  152772  152778 -152784  152793      76  152772  152778 -152784  152793      54
  152772  152778 -152784  152793      77  152772  152778  152817  152820       3
  152772  152778  152817  152823      21  152772  152778 -152817  152823      22
  152772  152778 -152817  152823      23  152772  152778 -152817  152823       6
  152886  152883  152889  152895       2  152883  152889  152895  152901       1
  152883  152889 -152895  152901       4  152883  152889 -152895  152901       5
  152883  152889 -152895  152901       6  152883  152889  152895  152949       7
  152883  152889 -152895  152949       8  152883  152889 -152895  152949       9
  152883  152889 -152895  152949       6  152844  152835  152829  152883      10
  152844  152853  152862  152871      10  152835  152829  152883  152886       3
  152835  152829  152883  152889      11  152835  152829 -152883  152889      12
  152835  152829 -152883  152889      13  152835  152829 -152883  152889       6
  152835  152844  152853  152862      16  152835  152844 -152853  152862      17
  152835  152844 -152853  152862      18  152829  152835  152844  152853      16
  152829  152835 -152844  152853      17  152829  152835 -152844  152853      18
  152829  152883  152889  152895       2  152823  152829  152835  152844      10
  152823  152829  152883  152886       3  152823  152829  152883  152889      21
  152823  152829 -152883  152889      22  152823  152829 -152883  152889      23
  152823  152829 -152883  152889       6  152952  152949  152955  152961       2
  152949  152955  152961  152967       1  152949  152955 -152961  152967       4
  152949  152955 -152961  152967       5  152949  152955 -152961  152967       6
  152949  152955  152961  152997       7  152949  152955 -152961  152997       8
  152949  152955 -152961  152997       9  152949  152955 -152961  152997       6
  152910  152901  152895  152949      10  152910  152919  152928  152937      10
  152901  152895  152949  152952       3  152901  152895  152949  152955      11
  152901  152895 -152949  152955      12  152901  152895 -152949  152955      13
  152901  152895 -152949  152955       6  152901  152910  152919  152928      16
  152901  152910 -152919  152928      17  152901  152910 -152919  152928      18
  152895  152901  152910  152919      16  152895  152901 -152910  152919      17
  152895  152901 -152910  152919      18  152895  152949  152955  152961       2
  152889  152895  152901  152910      10  152889  152895  152949  152952       3
  152889  152895  152949  152955      21  152889  152895 -152949  152955      22
  152889  152895 -152949  152955      23  152889  152895 -152949  152955       6
  153000  152997  153003  153009       2  152997  153003  153009  153018       7
  152997  153003 -153009  153018       8  152997  153003 -153009  153018       9
  152997  153003 -153009  153018       6  152985  152967  152961  152997      34
  152985  152967 -152961  152997      35  152985  152967 -152961  152997      36
  152985  152967 -152961  152997      37  152973  152967  152961  152997      34
  152973  152967 -152961  152997      35  152973  152967 -152961  152997      36
  152973  152967 -152961  152997      37  152967  152961  152997  153000       3
  152967  152961  152997  153003      11  152967  152961 -152997  153003      12
  152967  152961 -152997  153003      13  152967  152961 -152997  153003       6
  152961  152997  153003  153009       2  152955  152961  152967  152973      38
  152955  152961 -152967  152973      39  152955  152961 -152967  152973      36
  152955  152961 -152967  152973      40  152955  152961  152967  152985      38
  152955  152961 -152967  152985      39  152955  152961 -152967  152985      36
  152955  152961 -152967  152985      40  152955  152961  152997  153000       3
  152955  152961  152997  153003      21  152955  152961 -152997  153003      22
  152955  152961 -152997  153003      23  152955  152961 -152997  153003       6
  153021  153018  153024  153030       2  153018  153024  153030  153036       1
  153018  153024 -153030  153036       4  153018  153024 -153030  153036       5
  153018  153024 -153030  153036       6  153018  153024  153030  153090       7
  153018  153024 -153030  153090       8  153018  153024 -153030  153090       9
  153018  153024 -153030  153090       6  153009  153018  153024  153030       2
  153003  153009  153018  153021       3  153003  153009  153018  153024      21
  153003  153009 -153018  153024      22  153003  153009 -153018  153024      23
  153003  153009 -153018  153024       6  153093  153090  153096  153102       2
  153090  153096  153102  153108       1  153090  153096 -153102  153108       4
  153090  153096 -153102  153108       5  153090  153096 -153102  153108       6
  153090  153096  153102  153156       7  153090  153096 -153102  153156       8
  153090  153096 -153102  153156       9  153090  153096 -153102  153156       6
  153054  153063  153069  153072      51  153054  153063 -153069  153072       6
  153054  153063  153069  153081      51  153054  153063 -153069  153081       6
  153045  153036  153030  153090      10  153045  153054  153063  153069       7
  153045  153054 -153063  153069      29  153036  153030  153090  153093       3
  153036  153030  153090  153096      11  153036  153030 -153090  153096      12
  153036  153030 -153090  153096      13  153036  153030 -153090  153096       6
  153036  153045  153054  153063      10  153030  153036  153045  153054      16
  153030  153036 -153045  153054      17  153030  153036 -153045  153054      18
  153030  153090  153096  153102       2  153024  153030  153036  153045      10
  153024  153030  153090  153093       3  153024  153030  153090  153096      21
  153024  153030 -153090  153096      22  153024  153030 -153090  153096      23
  153024  153030 -153090  153096       6  153159  153156  153162  153168       2
  153156  153162  153168  153177       7  153156  153162 -153168  153177       8
  153156  153162 -153168  153177       9  153156  153162 -153168  153177       6
  153117  153108  153102  153156      10  153117  153126  153135  153144      10
  153108  153102  153156  153159       3  153108  153102  153156  153162      11
  153108  153102 -153156  153162      12  153108  153102 -153156  153162      13
  153108  153102 -153156  153162       6  153108  153117  153126  153135      16
  153108  153117 -153126  153135      17  153108  153117 -153126  153135      18
  153102  153108  153117  153126      16  153102  153108 -153117  153126      17
  153102  153108 -153117  153126      18  153102  153156  153162  153168       2
  153096  153102  153108  153117      10  153096  153102  153156  153159       3
  153096  153102  153156  153162      21  153096  153102 -153156  153162      22
  153096  153102 -153156  153162      23  153096  153102 -153156  153162       6
  153180  153177  153183  153189       2  153177  153183  153189  153195       1
  153177  153183 -153189  153195       4  153177  153183 -153189  153195       5
  153177  153183 -153189  153195       6  153177  153183  153189  153225       7
  153177  153183 -153189  153225       8  153177  153183 -153189  153225       9
  153177  153183 -153189  153225       6  153168  153177  153183  153189       2
  153162  153168  153177  153180       3  153162  153168  153177  153183      21
  153162  153168 -153177  153183      22  153162  153168 -153177  153183      23
  153162  153168 -153177  153183       6  153228  153225  153231  153237       2
  153225  153231  153237  153243       1  153225  153231 -153237  153243       4
  153225  153231 -153237  153243       5  153225  153231 -153237  153243       6
  153225  153231  153237  153282       7  153225  153231 -153237  153282       8
  153225  153231 -153237  153282       9  153225  153231 -153237  153282       6
  153213  153195  153189  153225      34  153213  153195 -153189  153225      35
  153213  153195 -153189  153225      36  153213  153195 -153189  153225      37
  153201  153195  153189  153225      34  153201  153195 -153189  153225      35
  153201  153195 -153189  153225      36  153201  153195 -153189  153225      37
  153195  153189  153225  153228       3  153195  153189  153225  153231      11
  153195  153189 -153225  153231      12  153195  153189 -153225  153231      13
  153195  153189 -153225  153231       6  153189  153225  153231  153237       2
  153183  153189  153195  153201      38  153183  153189 -153195  153201      39
  153183  153189 -153195  153201      36  153183  153189 -153195  153201      40
  153183  153189  153195  153213      38  153183  153189 -153195  153213      39
  153183  153189 -153195  153213      36  153183  153189 -153195  153213      40
  153183  153189  153225  153228       3  153183  153189  153225  153231      21
  153183  153189 -153225  153231      22  153183  153189 -153225  153231      23
  153183  153189 -153225  153231       6  153285  153282  153288  153294       2
  153282  153288  153294  153300       1  153282  153288 -153294  153300       4
  153282  153288 -153294  153300       5  153282  153288 -153294  153300       6
  153282  153288  153294  153324       7  153282  153288 -153294  153324       8
  153282  153288 -153294  153324       9  153282  153288 -153294  153324       6
  153261  153243  153237  153282     103  153261  153243 -153237  153282     104
  153261  153243 -153237  153282     105  153261  153243 -153237  153282     106
  153249  153243  153237  153282      34  153249  153243 -153237  153282      35
  153249  153243 -153237  153282      36  153249  153243 -153237  153282      37
  153249  153243  153261  153270     107  153249  153243 -153261  153270     108
  153249  153243 -153261  153270     109  153249  153243 -153261  153270     110
  153243  153237  153282  153285       3  153243  153237  153282  153288      11
  153243  153237 -153282  153288      12  153243  153237 -153282  153288      13
  153243  153237 -153282  153288       6  153237  153243  153261  153270     111
  153237  153243 -153261  153270     112  153237  153243 -153261  153270     109
  153237  153243 -153261  153270     113  153237  153282  153288  153294       2
  153231  153237  153243  153249      38  153231  153237 -153243  153249      39
  153231  153237 -153243  153249      36  153231  153237 -153243  153249      40
  153231  153237  153243  153261     114  153231  153237 -153243  153261     115
  153231  153237 -153243  153261     105  153231  153237 -153243  153261     116
  153231  153237  153282  153285       3  153231  153237  153282  153288      21
  153231  153237 -153282  153288      22  153231  153237 -153282  153288      23
  153231  153237 -153282  153288       6  153327  153324  153330  153336       2
  153324  153330  153336  153342       1  153324  153330 -153336  153342       4
  153324  153330 -153336  153342       5  153324  153330 -153336  153342       6
  153324  153330  153336  153372       7  153324  153330 -153336  153372       8
  153324  153330 -153336  153372       9  153324  153330 -153336  153372       6
  153318  153300  153294  153324      86  153318  153300 -153294  153324      87
  153318  153300 -153294  153324      88  153318  153300 -153294  153324      89
  153306  153300  153294  153324      34  153306  153300 -153294  153324      35
  153306  153300 -153294  153324      36  153306  153300 -153294  153324      37
  153300  153294  153324  153327       3  153300  153294  153324  153330      11
  153300  153294 -153324  153330      12  153300  153294 -153324  153330      13
  153300  153294 -153324  153330       6  153294  153324  153330  153336       2
  153288  153294  153300  153306      38  153288  153294 -153300  153306      39
  153288  153294 -153300  153306      36  153288  153294 -153300  153306      40
  153288  153294  153300  153318      99  153288  153294 -153300  153318     100
  153288  153294 -153300  153318      88  153288  153294 -153300  153318     101
  153288  153294  153324  153327       3  153288  153294  153324  153330      21
  153288  153294 -153324  153330      22  153288  153294 -153324  153330      23
  153288  153294 -153324  153330       6  153375  153372  153378  153384       2
  153372  153378  153384  153390       1  153372  153378 -153384  153390       4
  153372  153378 -153384  153390       5  153372  153378 -153384  153390       6
  153372  153378  153384  153438       7  153372  153378 -153384  153438       8
  153372  153378 -153384  153438       9  153372  153378 -153384  153438       6
  153360  153342  153336  153372      34  153360  153342 -153336  153372      35
  153360  153342 -153336  153372      36  153360  153342 -153336  153372      37
  153348  153342  153336  153372      34  153348  153342 -153336  153372      35
  153348  153342 -153336  153372      36  153348  153342 -153336  153372      37
  153342  153336  153372  153375       3  153342  153336  153372  153378      11
  153342  153336 -153372  153378      12  153342  153336 -153372  153378      13
  153342  153336 -153372  153378       6  153336  153372  153378  153384       2
  153330  153336  153342  153348      38  153330  153336 -153342  153348      39
  153330  153336 -153342  153348      36  153330  153336 -153342  153348      40
  153330  153336  153342  153360      38  153330  153336 -153342  153360      39
  153330  153336 -153342  153360      36  153330  153336 -153342  153360      40
  153330  153336  153372  153375       3  153330  153336  153372  153378      21
  153330  153336 -153372  153378      22  153330  153336 -153372  153378      23
  153330  153336 -153372  153378       6  153441  153438  153444  153450       2
  153438  153444  153450  153456       1  153438  153444 -153450  153456       4
  153438  153444 -153450  153456       5  153438  153444 -153450  153456       6
  153438  153444  153450  153474       7  153438  153444 -153450  153474       8
  153438  153444 -153450  153474       9  153438  153444 -153450  153474       6
  153399  153390  153384  153438      10  153399  153408  153417  153426      10
  153390  153384  153438  153441       3  153390  153384  153438  153444      11
  153390  153384 -153438  153444      12  153390  153384 -153438  153444      13
  153390  153384 -153438  153444       6  153390  153399  153408  153417      16
  153390  153399 -153408  153417      17  153390  153399 -153408  153417      18
  153384  153390  153399  153408      16  153384  153390 -153399  153408      17
  153384  153390 -153399  153408      18  153384  153438  153444  153450       2
  153378  153384  153390  153399      10  153378  153384  153438  153441       3
  153378  153384  153438  153444      21  153378  153384 -153438  153444      22
  153378  153384 -153438  153444      23  153378  153384 -153438  153444       6
  153477  153474  153480  153486       2  153474  153480  153486  153495       7
  153474  153480 -153486  153495       8  153474  153480 -153486  153495       9
  153474  153480 -153486  153495       6  153465  153456  153450  153474      24
  153465  153456 -153450  153474      25  153465  153456 -153450  153474      26
  153465  153456 -153450  153474      27  153456  153450  153474  153477       3
  153456  153450  153474  153480      11  153456  153450 -153474  153480      12
  153456  153450 -153474  153480      13  153456  153450 -153474  153480       6
  153450  153456  153465  153468       7  153450  153456 -153465  153468      28
  153450  153456 -153465  153468      29  153450  153456 -153465  153468      30
  153450  153456  153465  153471       7  153450  153456 -153465  153471      28
  153450  153456 -153465  153471      29  153450  153456 -153465  153471      30
  153450  153474  153480  153486       2  153444  153450  153456  153465      31
  153444  153450 -153456  153465      32  153444  153450 -153456  153465      26
  153444  153450 -153456  153465      33  153444  153450  153474  153477       3
  153444  153450  153474  153480      21  153444  153450 -153474  153480      22
  153444  153450 -153474  153480      23  153444  153450 -153474  153480       6
  153498  153495  153501  153507       2  153495  153501  153507  153513       1
  153495  153501 -153507  153513       4  153495  153501 -153507  153513       5
  153495  153501 -153507  153513       6  153495  153501  153507  153561       7
  153495  153501 -153507  153561       8  153495  153501 -153507  153561       9
  153495  153501 -153507  153561       6  153486  153495  153501  153507       2
  153480  153486  153495  153498       3  153480  153486  153495  153501      21
  153480  153486 -153495  153501      22  153480  153486 -153495  153501      23
  153480  153486 -153495  153501       6  153564  153561  153567  153573       2
  153561  153567  153573  153579       1  153561  153567 -153573  153579       4
  153561  153567 -153573  153579       5  153561  153567 -153573  153579       6
  153561  153567  153573  153603       7  153561  153567 -153573  153603       8
  153561  153567 -153573  153603       9  153561  153567 -153573  153603       6
  153522  153513  153507  153561      10  153522  153531  153540  153549      10
  153513  153507  153561  153564       3  153513  153507  153561  153567      11
  153513  153507 -153561  153567      12  153513  153507 -153561  153567      13
  153513  153507 -153561  153567       6  153513  153522  153531  153540      16
  153513  153522 -153531  153540      17  153513  153522 -153531  153540      18
  153507  153513  153522  153531      16  153507  153513 -153522  153531      17
  153507  153513 -153522  153531      18  153507  153561  153567  153573       2
  153501  153507  153513  153522      10  153501  153507  153561  153564       3
  153501  153507  153561  153567      21  153501  153507 -153561  153567      22
  153501  153507 -153561  153567      23  153501  153507 -153561  153567       6
  153606  153603  153609  153615       2  153603  153609  153615  153621       1
  153603  153609 -153615  153621       4  153603  153609 -153615  153621       5
  153603  153609 -153615  153621       6  153603  153609  153615  153660       7
  153603  153609 -153615  153660       8  153603  153609 -153615  153660       9
  153603  153609 -153615  153660       6  153597  153579  153573  153603      86
  153597  153579 -153573  153603      87  153597  153579 -153573  153603      88
  153597  153579 -153573  153603      89  153585  153579  153573  153603      34
  153585  153579 -153573  153603      35  153585  153579 -153573  153603      36
  153585  153579 -153573  153603      37  153579  153573  153603  153606       3
  153579  153573  153603  153609      11  153579  153573 -153603  153609      12
  153579  153573 -153603  153609      13  153579  153573 -153603  153609       6
  153573  153603  153609  153615       2  153567  153573  153579  153585      38
  153567  153573 -153579  153585      39  153567  153573 -153579  153585      36
  153567  153573 -153579  153585      40  153567  153573  153579  153597      99
  153567  153573 -153579  153597     100  153567  153573 -153579  153597      88
  153567  153573 -153579  153597     101  153567  153573  153603  153606       3
  153567  153573  153603  153609      21  153567  153573 -153603  153609      22
  153567  153573 -153603  153609      23  153567  153573 -153603  153609       6
  153663  153660  153666  153672       2  153660  153666  153672  153678       1
  153660  153666 -153672  153678       4  153660  153666 -153672  153678       5
  153660  153666 -153672  153678       6  153660  153666  153672  153702       7
  153660  153666 -153672  153702       8  153660  153666 -153672  153702       9
  153660  153666 -153672  153702       6  153630  153621  153615  153660      52
  153630  153621 -153615  153660      53  153630  153621 -153615  153660      54
  153630  153621 -153615  153660      55  153621  153615  153660  153663       3
  153621  153615  153660  153666      11  153621  153615 -153660  153666      12
  153621  153615 -153660  153666      13  153621  153615 -153660  153666       6
  153615  153621  153630  153636      56  153615  153621 -153630  153636      57
  153615  153621 -153630  153636      58  153615  153621 -153630  153636      59
  153615  153621  153630  153648      56  153615  153621 -153630  153648      57
  153615  153621 -153630  153648      58  153615  153621 -153630  153648      59
  153615  153660  153666  153672       2  153609  153615  153621  153630      60
  153609  153615 -153621  153630      61  153609  153615 -153621  153630      54
  153609  153615 -153621  153630      62  153609  153615  153660  153663       3
  153609  153615  153660  153666      21  153609  153615 -153660  153666      22
  153609  153615 -153660  153666      23  153609  153615 -153660  153666       6
  153705  153702  153708  153714       2  153702  153708  153714  153720       1
  153702  153708 -153714  153720       4  153702  153708 -153714  153720       5
  153702  153708 -153714  153720       6  153702  153708  153714  153738       7
  153702  153708 -153714  153738       8  153702  153708 -153714  153738       9
  153702  153708 -153714  153738       6  153687  153678  153672  153702     153
  153687  153678 -153672  153702     154  153687  153678 -153672  153702     155
  153687  153678 -153672  153702     156  153678  153672  153702  153705       3
  153678  153672  153702  153708      11  153678  153672 -153702  153708      12
  153678  153672 -153702  153708      13  153678  153672 -153702  153708       6
  153672  153678  153687  153690       7  153672  153678  153687  153693     170
  153672  153678 -153687  153693     171  153672  153678 -153687  153693     172
  153672  153678 -153687  153693     173  153672  153702  153708  153714       2
  153666  153672  153678  153687     165  153666  153672 -153678  153687     166
  153666  153672 -153678  153687     155  153666  153672 -153678  153687     167
  153666  153672  153702  153705       3  153666  153672  153702  153708      21
  153666  153672 -153702  153708      22  153666  153672 -153702  153708      23
  153666  153672 -153702  153708       6  153741  153738  153744  153750       2
  153738  153744  153750  153756       1  153738  153744 -153750  153756       4
  153738  153744 -153750  153756       5  153738  153744 -153750  153756       6
  153738  153744  153750  153783       7  153738  153744 -153750  153783       8
  153738  153744 -153750  153783       9  153738  153744 -153750  153783       6
  153729  153720  153714  153738      24  153729  153720 -153714  153738      25
  153729  153720 -153714  153738      26  153729  153720 -153714  153738      27
  153720  153714  153738  153741       3  153720  153714  153738  153744      11
  153720  153714 -153738  153744      12  153720  153714 -153738  153744      13
  153720  153714 -153738  153744       6  153714  153720  153729  153732       7
  153714  153720 -153729  153732      28  153714  153720 -153729  153732      29
  153714  153720 -153729  153732      30  153714  153720  153729  153735       7
  153714  153720 -153729  153735      28  153714  153720 -153729  153735      29
  153714  153720 -153729  153735      30  153714  153738  153744  153750       2
  153708  153714  153720  153729      31  153708  153714 -153720  153729      32
  153708  153714 -153720  153729      26  153708  153714 -153720  153729      33
  153708  153714  153738  153741       3  153708  153714  153738  153744      21
  153708  153714 -153738  153744      22  153708  153714 -153738  153744      23
  153708  153714 -153738  153744       6  153786  153783  153789  153795       2
  153783  153789  153795  153801       1  153783  153789 -153795  153801       4
  153783  153789 -153795  153801       5  153783  153789 -153795  153801       6
  153783  153789  153795  153840       7  153783  153789 -153795  153840       8
  153783  153789 -153795  153840       9  153783  153789 -153795  153840       6
  153765  153756  153750  153783      64  153765  153756 -153750  153783      65
  153765  153756 -153750  153783      54  153765  153756 -153750  153783      66
  153756  153750  153783  153786       3  153756  153750  153783  153789      11
  153756  153750 -153783  153789      12  153756  153750 -153783  153789      13
  153756  153750 -153783  153789       6  153756  153765  153774  153777     117
  153756  153765 -153774  153777     118  153756  153765  153774  153780     117
  153756  153765 -153774  153780     118  153750  153756  153765  153774     119
  153750  153756 -153765  153774     120  153750  153756 -153765  153774     121
  153750  153756 -153765  153774     122  153750  153783  153789  153795       2
  153744  153750  153756  153765      75  153744  153750 -153756  153765      76
  153744  153750 -153756  153765      54  153744  153750 -153756  153765      77
  153744  153750  153783  153786       3  153744  153750  153783  153789      21
  153744  153750 -153783  153789      22  153744  153750 -153783  153789      23
  153744  153750 -153783  153789       6  153843  153840  153846  153852       2
  153840  153846  153852  153858       1  153840  153846 -153852  153858       4
  153840  153846 -153852  153858       5  153840  153846 -153852  153858       6
  153840  153846  153852  153885       7  153840  153846 -153852  153885       8
  153840  153846 -153852  153885       9  153840  153846 -153852  153885       6
  153810  153801  153795  153840      52  153810  153801 -153795  153840      53
  153810  153801 -153795  153840      54  153810  153801 -153795  153840      55
  153801  153795  153840  153843       3  153801  153795  153840  153846      11
  153801  153795 -153840  153846      12  153801  153795 -153840  153846      13
  153801  153795 -153840  153846       6  153795  153801  153810  153816      56
  153795  153801 -153810  153816      57  153795  153801 -153810  153816      58
  153795  153801 -153810  153816      59  153795  153801  153810  153828      56
  153795  153801 -153810  153828      57  153795  153801 -153810  153828      58
  153795  153801 -153810  153828      59  153795  153840  153846  153852       2
  153789  153795  153801  153810      60  153789  153795 -153801  153810      61
  153789  153795 -153801  153810      54  153789  153795 -153801  153810      62
  153789  153795  153840  153843       3  153789  153795  153840  153846      21
  153789  153795 -153840  153846      22  153789  153795 -153840  153846      23
  153789  153795 -153840  153846       6  153888  153885  153891  153897       2
  153885  153891  153897  153903       1  153885  153891 -153897  153903       4
  153885  153891 -153897  153903       5  153885  153891 -153897  153903       6
  153885  153891  153897  153942       7  153885  153891 -153897  153942       8
  153885  153891 -153897  153942       9  153885  153891 -153897  153942       6
  153867  153858  153852  153885      64  153867  153858 -153852  153885      65
  153867  153858 -153852  153885      54  153867  153858 -153852  153885      66
  153858  153852  153885  153888       3  153858  153852  153885  153891      11
  153858  153852 -153885  153891      12  153858  153852 -153885  153891      13
  153858  153852 -153885  153891       6  153858  153867  153876  153879     117
  153858  153867 -153876  153879     118  153858  153867  153876  153882     117
  153858  153867 -153876  153882     118  153852  153858  153867  153876     119
  153852  153858 -153867  153876     120  153852  153858 -153867  153876     121
  153852  153858 -153867  153876     122  153852  153885  153891  153897       2
  153846  153852  153858  153867      75  153846  153852 -153858  153867      76
  153846  153852 -153858  153867      54  153846  153852 -153858  153867      77
  153846  153852  153885  153888       3  153846  153852  153885  153891      21
  153846  153852 -153885  153891      22  153846  153852 -153885  153891      23
  153846  153852 -153885  153891       6  153945  153942  153948  153954       2
  153942  153948  153954  153960       1  153942  153948 -153954  153960       4
  153942  153948 -153954  153960       5  153942  153948 -153954  153960       6
  153942  153948  153954  153999       7  153942  153948 -153954  153999       8
  153942  153948 -153954  153999       9  153942  153948 -153954  153999       6
  153921  153903  153897  153942     103  153921  153903 -153897  153942     104
  153921  153903 -153897  153942     105  153921  153903 -153897  153942     106
  153909  153903  153897  153942      34  153909  153903 -153897  153942      35
  153909  153903 -153897  153942      36  153909  153903 -153897  153942      37
  153909  153903  153921  153930     107  153909  153903 -153921  153930     108
  153909  153903 -153921  153930     109  153909  153903 -153921  153930     110
  153903  153897  153942  153945       3  153903  153897  153942  153948      11
  153903  153897 -153942  153948      12  153903  153897 -153942  153948      13
  153903  153897 -153942  153948       6  153897  153903  153921  153930     111
  153897  153903 -153921  153930     112  153897  153903 -153921  153930     109
  153897  153903 -153921  153930     113  153897  153942  153948  153954       2
  153891  153897  153903  153909      38  153891  153897 -153903  153909      39
  153891  153897 -153903  153909      36  153891  153897 -153903  153909      40
  153891  153897  153903  153921     114  153891  153897 -153903  153921     115
  153891  153897 -153903  153921     105  153891  153897 -153903  153921     116
  153891  153897  153942  153945       3  153891  153897  153942  153948      21
  153891  153897 -153942  153948      22  153891  153897 -153942  153948      23
  153891  153897 -153942  153948       6  154002  153999  154005  154011       2
  153999  154005  154011  154017       1  153999  154005 -154011  154017       4
  153999  154005 -154011  154017       5  153999  154005 -154011  154017       6
  153999  154005  154011  154044       7  153999  154005 -154011  154044       8
  153999  154005 -154011  154044       9  153999  154005 -154011  154044       6
  153978  153960  153954  153999     103  153978  153960 -153954  153999     104
  153978  153960 -153954  153999     105  153978  153960 -153954  153999     106
  153966  153960  153954  153999      34  153966  153960 -153954  153999      35
  153966  153960 -153954  153999      36  153966  153960 -153954  153999      37
  153966  153960  153978  153987     107  153966  153960 -153978  153987     108
  153966  153960 -153978  153987     109  153966  153960 -153978  153987     110
  153960  153954  153999  154002       3  153960  153954  153999  154005      11
  153960  153954 -153999  154005      12  153960  153954 -153999  154005      13
  153960  153954 -153999  154005       6  153954  153960  153978  153987     111
  153954  153960 -153978  153987     112  153954  153960 -153978  153987     109
  153954  153960 -153978  153987     113  153954  153999  154005  154011       2
  153948  153954  153960  153966      38  153948  153954 -153960  153966      39
  153948  153954 -153960  153966      36  153948  153954 -153960  153966      40
  153948  153954  153960  153978     114  153948  153954 -153960  153978     115
  153948  153954 -153960  153978     105  153948  153954 -153960  153978     116
  153948  153954  153999  154002       3  153948  153954  153999  154005      21
  153948  153954 -153999  154005      22  153948  153954 -153999  154005      23
  153948  153954 -153999  154005       6  154047  154044  154050  154056       2
  154044  154050  154056  154065       7  154044  154050 -154056  154065       8
  154044  154050 -154056  154065       9  154044  154050 -154056  154065       6
  154026  154017  154011  154044      64  154026  154017 -154011  154044      65
  154026  154017 -154011  154044      54  154026  154017 -154011  154044      66
  154017  154011  154044  154047       3  154017  154011  154044  154050      11
  154017  154011 -154044  154050      12  154017  154011 -154044  154050      13
  154017  154011 -154044  154050       6  154017  154026  154035  154038     117
  154017  154026 -154035  154038     118  154017  154026  154035  154041     117
  154017  154026 -154035  154041     118  154011  154017  154026  154035     119
  154011  154017 -154026  154035     120  154011  154017 -154026  154035     121
  154011  154017 -154026  154035     122  154011  154044  154050  154056       2
  154005  154011  154017  154026      75  154005  154011 -154017  154026      76
  154005  154011 -154017  154026      54  154005  154011 -154017  154026      77
  154005  154011  154044  154047       3  154005  154011  154044  154050      21
  154005  154011 -154044  154050      22  154005  154011 -154044  154050      23
  154005  154011 -154044  154050       6  154068  154065  154071  154077       2
  154065  154071  154077  154083       1  154065  154071 -154077  154083       4
  154065  154071 -154077  154083       5  154065  154071 -154077  154083       6
  154065  154071  154077  154116       7  154065  154071 -154077  154116       8
  154065  154071 -154077  154116       9  154065  154071 -154077  154116       6
  154056  154065  154071  154077       2  154050  154056  154065  154068       3
  154050  154056  154065  154071      21  154050  154056 -154065  154071      22
  154050  154056 -154065  154071      23  154050  154056 -154065  154071       6
  154119  154116  154122  154128       2  154116  154122  154128  154134       1
  154116  154122 -154128  154134       4  154116  154122 -154128  154134       5
  154116  154122 -154128  154134       6  154116  154122  154128  154182       7
  154116  154122 -154128  154182       8  154116  154122 -154128  154182       9
  154116  154122 -154128  154182       6  154092  154083  154077  154116      64
  154092  154083 -154077  154116      65  154092  154083 -154077  154116      54
  154092  154083 -154077  154116      66  154083  154077  154116  154119       3
  154083  154077  154116  154122      11  154083  154077 -154116  154122      12
  154083  154077 -154116  154122      13  154083  154077 -154116  154122       6
  154083  154092  154101  154104      67  154083  154092 -154101  154104      68
  154083  154092 -154101  154104      69  154083  154092 -154101  154104      70
  154077  154083  154092  154101      71  154077  154083 -154092  154101      72
  154077  154083 -154092  154101      73  154077  154083 -154092  154101      74
  154077  154116  154122  154128       2  154071  154077  154083  154092      75
  154071  154077 -154083  154092      76  154071  154077 -154083  154092      54
  154071  154077 -154083  154092      77  154071  154077  154116  154119       3
  154071  154077  154116  154122      21  154071  154077 -154116  154122      22
  154071  154077 -154116  154122      23  154071  154077 -154116  154122       6
  154185  154182  154188  154194       2  154182  154188  154194  154200       1
  154182  154188 -154194  154200       4  154182  154188 -154194  154200       5
  154182  154188 -154194  154200       6  154182  154188  154194  154242       7
  154182  154188 -154194  154242       8  154182  154188 -154194  154242       9
  154182  154188 -154194  154242       6  154143  154134  154128  154182      10
  154143  154152  154161  154170      10  154134  154128  154182  154185       3
  154134  154128  154182  154188      11  154134  154128 -154182  154188      12
  154134  154128 -154182  154188      13  154134  154128 -154182  154188       6
  154134  154143  154152  154161      16  154134  154143 -154152  154161      17
  154134  154143 -154152  154161      18  154128  154134  154143  154152      16
  154128  154134 -154143  154152      17  154128  154134 -154143  154152      18
  154128  154182  154188  154194       2  154122  154128  154134  154143      10
  154122  154128  154182  154185       3  154122  154128  154182  154188      21
  154122  154128 -154182  154188      22  154122  154128 -154182  154188      23
  154122  154128 -154182  154188       6  154245  154242  154248  154254       2
  154242  154248  154254  154260       1  154242  154248 -154254  154260       4
  154242  154248 -154254  154260       5  154242  154248 -154254  154260       6
  154242  154248  154254  154278       7  154242  154248 -154254  154278       8
  154242  154248 -154254  154278       9  154242  154248 -154254  154278       6
  154218  154212  154209  154236      41  154218  154224 -154230  154236      41
  154212  154209  154236  154230      41  154212  154218 -154224  154230      41
  154209  154200  154194  154242      42  154209  154200 -154194  154242      43
  154209  154200 -154194  154242      44  154209  154200 -154194  154242      45
  154209  154212  154218  154224      41  154209  154236 -154230  154224      41
  154200  154194  154242  154245       3  154200  154194  154242  154248      11
  154200  154194 -154242  154248      12  154200  154194 -154242  154248      13
  154200  154194 -154242  154248       6  154200  154209  154212  154218      41
  154200  154209  154236  154230      41  154194  154200  154209  154212       7
  154194  154200 -154209  154212      46  154194  154200 -154209  154212      29
  154194  154200 -154209  154212      47  154194  154200  154209  154236       7
  154194  154200 -154209  154236      46  154194  154200 -154209  154236      29
  154194  154200 -154209  154236      47  154194  154242  154248  154254       2
  154188  154194  154200  154209      48  154188  154194 -154200  154209      49
  154188  154194 -154200  154209      44  154188  154194 -154200  154209      50
  154188  154194  154242  154245       3  154188  154194  154242  154248      21
  154188  154194 -154242  154248      22  154188  154194 -154242  154248      23
  154188  154194 -154242  154248       6  154281  154278  154284  154290       2
  154278  154284  154290  154296       1  154278  154284 -154290  154296       4
  154278  154284 -154290  154296       5  154278  154284 -154290  154296       6
  154278  154284  154290  154350       7  154278  154284 -154290  154350       8
  154278  154284 -154290  154350       9  154278  154284 -154290  154350       6
  154269  154260  154254  154278      24  154269  154260 -154254  154278      25
  154269  154260 -154254  154278      26  154269  154260 -154254  154278      27
  154260  154254  154278  154281       3  154260  154254  154278  154284      11
  154260  154254 -154278  154284      12  154260  154254 -154278  154284      13
  154260  154254 -154278  154284       6  154254  154260  154269  154272       7
  154254  154260 -154269  154272      28  154254  154260 -154269  154272      29
  154254  154260 -154269  154272      30  154254  154260  154269  154275       7
  154254  154260 -154269  154275      28  154254  154260 -154269  154275      29
  154254  154260 -154269  154275      30  154254  154278  154284  154290       2
  154248  154254  154260  154269      31  154248  154254 -154260  154269      32
  154248  154254 -154260  154269      26  154248  154254 -154260  154269      33
  154248  154254  154278  154281       3  154248  154254  154278  154284      21
  154248  154254 -154278  154284      22  154248  154254 -154278  154284      23
  154248  154254 -154278  154284       6  154353  154350  154356  154362       2
  154350  154356  154362  154371       7  154350  154356 -154362  154371       8
  154350  154356 -154362  154371       9  154350  154356 -154362  154371       6
  154314  154323  154329  154332      51  154314  154323 -154329  154332       6
  154314  154323  154329  154341      51  154314  154323 -154329  154341       6
  154305  154296  154290  154350      10  154305  154314  154323  154329       7
  154305  154314 -154323  154329      29  154296  154290  154350  154353       3
  154296  154290  154350  154356      11  154296  154290 -154350  154356      12
  154296  154290 -154350  154356      13  154296  154290 -154350  154356       6
  154296  154305  154314  154323      10  154290  154296  154305  154314      16
  154290  154296 -154305  154314      17  154290  154296 -154305  154314      18
  154290  154350  154356  154362       2  154284  154290  154296  154305      10
  154284  154290  154350  154353       3  154284  154290  154350  154356      21
  154284  154290 -154350  154356      22  154284  154290 -154350  154356      23
  154284  154290 -154350  154356       6  154374  154371  154377  154383       2
  154371  154377  154383  154389       1  154371  154377 -154383  154389       4
  154371  154377 -154383  154389       5  154371  154377 -154383  154389       6
  154371  154377  154383  154434       7  154371  154377 -154383  154434       8
  154371  154377 -154383  154434       9  154371  154377 -154383  154434       6
  154362  154371  154377  154383       2  154356  154362  154371  154374       3
  154356  154362  154371  154377      21  154356  154362 -154371  154377      22
  154356  154362 -154371  154377      23  154356  154362 -154371  154377       6
  154437  154434  154440  154446       2  154434  154440  154446  154452       1
  154434  154440 -154446  154452       4  154434  154440 -154446  154452       5
  154434  154440 -154446  154452       6  154434  154440  154446  154491       7
  154434  154440 -154446  154491       8  154434  154440 -154446  154491       9
  154434  154440 -154446  154491       6  154416  154413  154422  154428      41
  154407  154401  154398  154428      41  154407  154413 -154422  154428      41
  154401  154398  154428  154422      41  154401  154407  154413  154416      41
  154401  154407 -154413  154422      41  154398  154389  154383  154434      42
  154398  154389 -154383  154434      43  154398  154389 -154383  154434      44
  154398  154389 -154383  154434      45  154398  154401  154407  154413      41
  154398  154428 -154422  154413      41  154389  154383  154434  154437       3
  154389  154383  154434  154440      11  154389  154383 -154434  154440      12
  154389  154383 -154434  154440      13  154389  154383 -154434  154440       6
  154389  154398  154401  154407      41  154389  154398  154428  154422      41
  154383  154389  154398  154401       7  154383  154389 -154398  154401      46
  154383  154389 -154398  154401      29  154383  154389 -154398  154401      47
  154383  154389  154398  154428       7  154383  154389 -154398  154428      46
  154383  154389 -154398  154428      29  154383  154389 -154398  154428      47
  154383  154434  154440  154446       2  154377  154383  154389  154398      48
  154377  154383 -154389  154398      49  154377  154383 -154389  154398      44
  154377  154383 -154389  154398      50  154377  154383  154434  154437       3
  154377  154383  154434  154440      21  154377  154383 -154434  154440      22
  154377  154383 -154434  154440      23  154377  154383 -154434  154440       6
  154494  154491  154497  154503       2  154491  154497  154503  154509       1
  154491  154497 -154503  154509       4  154491  154497 -154503  154509       5
  154491  154497 -154503  154509       6  154491  154497  154503  154524       7
  154491  154497 -154503  154524       8  154491  154497 -154503  154524       9
  154491  154497 -154503  154524       6  154470  154452  154446  154491     103
  154470  154452 -154446  154491     104  154470  154452 -154446  154491     105
  154470  154452 -154446  154491     106  154458  154452  154446  154491      34
  154458  154452 -154446  154491      35  154458  154452 -154446  154491      36
  154458  154452 -154446  154491      37  154458  154452  154470  154479     107
  154458  154452 -154470  154479     108  154458  154452 -154470  154479     109
  154458  154452 -154470  154479     110  154452  154446  154491  154494       3
  154452  154446  154491  154497      11  154452  154446 -154491  154497      12
  154452  154446 -154491  154497      13  154452  154446 -154491  154497       6
  154446  154452  154470  154479     111  154446  154452 -154470  154479     112
  154446  154452 -154470  154479     109  154446  154452 -154470  154479     113
  154446  154491  154497  154503       2  154440  154446  154452  154458      38
  154440  154446 -154452  154458      39  154440  154446 -154452  154458      36
  154440  154446 -154452  154458      40  154440  154446  154452  154470     114
  154440  154446 -154452  154470     115  154440  154446 -154452  154470     105
  154440  154446 -154452  154470     116  154440  154446  154491  154494       3
  154440  154446  154491  154497      21  154440  154446 -154491  154497      22
  154440  154446 -154491  154497      23  154440  154446 -154491  154497       6
  154527  154524  154530  154533       2  154527  154524  154530  154560       2
  154524  154530  154533  154542       1  154524  154530 -154533  154542     102
  154524  154530 -154533  154542      13  154524  154530 -154533  154542       6
  154524  154530  154560  154551       1  154524  154530 -154560  154551       4
  154524  154530 -154560  154551       5  154524  154530 -154560  154551       6
  154524  154530  154560  154566       7  154524  154530 -154560  154566       8
  154524  154530 -154560  154566       9  154524  154530 -154560  154566       6
  154518  154509  154503  154524     123  154518  154509 -154503  154524     124
  154518  154509 -154503  154524     125  154518  154509 -154503  154524     126
  154509  154503  154524  154527       3  154509  154503  154524  154530      11
  154509  154503 -154524  154530      12  154509  154503 -154524  154530      13
  154509  154503 -154524  154530       6  154503  154524  154530  154533       2
  154503  154524  154530  154560       2  154497  154503  154509  154518     131
  154497  154503 -154509  154518     132  154497  154503 -154509  154518     125
  154497  154503 -154509  154518     133  154497  154503  154524  154527       3
  154497  154503  154524  154530      21  154497  154503 -154524  154530      22
  154497  154503 -154524  154530      23  154497  154503 -154524  154530       6
  154569  154566  154572  154578       2  154566  154572  154578  154584       1
  154566  154572 -154578  154584       4  154566  154572 -154578  154584       5
  154566  154572 -154578  154584       6  154566  154572  154578  154629       7
  154566  154572 -154578  154629       8  154566  154572 -154578  154629       9
  154566  154572 -154578  154629       6  154560  154566  154572  154578       2
  154551  154560  154566  154569       3  154551  154560  154566  154572      11
  154551  154560 -154566  154572      12  154551  154560 -154566  154572      13
  154551  154560 -154566  154572       6  154542  154533 -154530  154560       3
  154542  154551  154560  154566      10  154533  154530 -154560  154551       3
  154533  154530  154560  154566       3  154533  154542 -154551  154560      16
  154533  154542 -154551  154560      17  154533  154542 -154551  154560      18
  154530  154533 -154542  154551      10  154530  154560 -154551  154542      10
  154530  154560  154566  154569       3  154530  154560  154566  154572      21
  154530  154560 -154566  154572      22  154530  154560 -154566  154572      23
  154530  154560 -154566  154572       6  154632  154629  154635  154641       2
  154629  154635  154641  154647       1  154629  154635 -154641  154647       4
  154629  154635 -154641  154647       5  154629  154635 -154641  154647       6
  154629  154635  154641  154689       7  154629  154635 -154641  154689       8
  154629  154635 -154641  154689       9  154629  154635 -154641  154689       6
  154611  154608  154617  154623      41  154602  154596  154593  154623      41
  154602  154608 -154617  154623      41  154596  154593  154623  154617      41
  154596  154602  154608  154611      41  154596  154602 -154608  154617      41
  154593  154584  154578  154629      42  154593  154584 -154578  154629      43
  154593  154584 -154578  154629      44  154593  154584 -154578  154629      45
  154593  154596  154602  154608      41  154593  154623 -154617  154608      41
  154584  154578  154629  154632       3  154584  154578  154629  154635      11
  154584  154578 -154629  154635      12  154584  154578 -154629  154635      13
  154584  154578 -154629  154635       6  154584  154593  154596  154602      41
  154584  154593  154623  154617      41  154578  154584  154593  154596       7
  154578  154584 -154593  154596      46  154578  154584 -154593  154596      29
  154578  154584 -154593  154596      47  154578  154584  154593  154623       7
  154578  154584 -154593  154623      46  154578  154584 -154593  154623      29
  154578  154584 -154593  154623      47  154578  154629  154635  154641       2
  154572  154578  154584  154593      48  154572  154578 -154584  154593      49
  154572  154578 -154584  154593      44  154572  154578 -154584  154593      50
  154572  154578  154629  154632       3  154572  154578  154629  154635      21
  154572  154578 -154629  154635      22  154572  154578 -154629  154635      23
  154572  154578 -154629  154635       6  154692  154689  154695  154701       2
  154689  154695  154701  154707       1  154689  154695 -154701  154707       4
  154689  154695 -154701  154707       5  154689  154695 -154701  154707       6
  154689  154695  154701  154746       7  154689  154695 -154701  154746       8
  154689  154695 -154701  154746       9  154689  154695 -154701  154746       6
  154665  154659  154656  154683      41  154665  154671 -154677  154683      41
  154659  154656  154683  154677      41  154659  154665 -154671  154677      41
  154656  154647  154641  154689      42  154656  154647 -154641  154689      43
  154656  154647 -154641  154689      44  154656  154647 -154641  154689      45
  154656  154659  154665  154671      41  154656  154683 -154677  154671      41
  154647  154641  154689  154692       3  154647  154641  154689  154695      11
  154647  154641 -154689  154695      12  154647  154641 -154689  154695      13
  154647  154641 -154689  154695       6  154647  154656  154659  154665      41
  154647  154656  154683  154677      41  154641  154647  154656  154659       7
  154641  154647 -154656  154659      46  154641  154647 -154656  154659      29
  154641  154647 -154656  154659      47  154641  154647  154656  154683       7
  154641  154647 -154656  154683      46  154641  154647 -154656  154683      29
  154641  154647 -154656  154683      47  154641  154689  154695  154701       2
  154635  154641  154647  154656      48  154635  154641 -154647  154656      49
  154635  154641 -154647  154656      44  154635  154641 -154647  154656      50
  154635  154641  154689  154692       3  154635  154641  154689  154695      21
  154635  154641 -154689  154695      22  154635  154641 -154689  154695      23
  154635  154641 -154689  154695       6  154749  154746  154752  154758       2
  154746  154752  154758  154764       1  154746  154752 -154758  154764       4
  154746  154752 -154758  154764       5  154746  154752 -154758  154764       6
  154746  154752  154758  154788       7  154746  154752 -154758  154788       8
  154746  154752 -154758  154788       9  154746  154752 -154758  154788       6
  154725  154707  154701  154746     103  154725  154707 -154701  154746     104
  154725  154707 -154701  154746     105  154725  154707 -154701  154746     106
  154713  154707  154701  154746      34  154713  154707 -154701  154746      35
  154713  154707 -154701  154746      36  154713  154707 -154701  154746      37
  154713  154707  154725  154734     107  154713  154707 -154725  154734     108
  154713  154707 -154725  154734     109  154713  154707 -154725  154734     110
  154707  154701  154746  154749       3  154707  154701  154746  154752      11
  154707  154701 -154746  154752      12  154707  154701 -154746  154752      13
  154707  154701 -154746  154752       6  154701  154707  154725  154734     111
  154701  154707 -154725  154734     112  154701  154707 -154725  154734     109
  154701  154707 -154725  154734     113  154701  154746  154752  154758       2
  154695  154701  154707  154713      38  154695  154701 -154707  154713      39
  154695  154701 -154707  154713      36  154695  154701 -154707  154713      40
  154695  154701  154707  154725     114  154695  154701 -154707  154725     115
  154695  154701 -154707  154725     105  154695  154701 -154707  154725     116
  154695  154701  154746  154749       3  154695  154701  154746  154752      21
  154695  154701 -154746  154752      22  154695  154701 -154746  154752      23
  154695  154701 -154746  154752       6  154791  154788  154794  154800       2
  154788  154794  154800  154806       1  154788  154794 -154800  154806       4
  154788  154794 -154800  154806       5  154788  154794 -154800  154806       6
  154788  154794  154800  154830       7  154788  154794 -154800  154830       8
  154788  154794 -154800  154830       9  154788  154794 -154800  154830       6
  154773  154764  154758  154788     153  154773  154764 -154758  154788     154
  154773  154764 -154758  154788     155  154773  154764 -154758  154788     156
  154764  154758  154788  154791       3  154764  154758  154788  154794      11
  154764  154758 -154788  154794      12  154764  154758 -154788  154794      13
  154764  154758 -154788  154794       6  154758  154764  154773  154776       7
  154758  154764  154773  154779     170  154758  154764 -154773  154779     171
  154758  154764 -154773  154779     172  154758  154764 -154773  154779     173
  154758  154788  154794  154800       2  154752  154758  154764  154773     165
  154752  154758 -154764  154773     166  154752  154758 -154764  154773     155
  154752  154758 -154764  154773     167  154752  154758  154788  154791       3
  154752  154758  154788  154794      21  154752  154758 -154788  154794      22
  154752  154758 -154788  154794      23  154752  154758 -154788  154794       6
  154833  154830  154836  154842       2  154830  154836  154842  154848       1
  154830  154836 -154842  154848       4  154830  154836 -154842  154848       5
  154830  154836 -154842  154848       6  154830  154836  154842  154863       7
  154830  154836 -154842  154863       8  154830  154836 -154842  154863       9
  154830  154836 -154842  154863       6  154824  154806  154800  154830      86
  154824  154806 -154800  154830      87  154824  154806 -154800  154830      88
  154824  154806 -154800  154830      89  154812  154806  154800  154830      34
  154812  154806 -154800  154830      35  154812  154806 -154800  154830      36
  154812  154806 -154800  154830      37  154806  154800  154830  154833       3
  154806  154800  154830  154836      11  154806  154800 -154830  154836      12
  154806  154800 -154830  154836      13  154806  154800 -154830  154836       6
  154800  154830  154836  154842       2  154794  154800  154806  154812      38
  154794  154800 -154806  154812      39  154794  154800 -154806  154812      36
  154794  154800 -154806  154812      40  154794  154800  154806  154824      99
  154794  154800 -154806  154824     100  154794  154800 -154806  154824      88
  154794  154800 -154806  154824     101  154794  154800  154830  154833       3
  154794  154800  154830  154836      21  154794  154800 -154830  154836      22
  154794  154800 -154830  154836      23  154794  154800 -154830  154836       6
  154866  154863  154869  154875       2  154863  154869  154875  154881       1
  154863  154869 -154875  154881       4  154863  154869 -154875  154881       5
  154863  154869 -154875  154881       6  154863  154869  154875  154929       7
  154863  154869 -154875  154929       8  154863  154869 -154875  154929       9
  154863  154869 -154875  154929       6  154857  154848  154842  154863     123
  154857  154848 -154842  154863     124  154857  154848 -154842  154863     125
  154857  154848 -154842  154863     126  154848  154842  154863  154866       3
  154848  154842  154863  154869      11  154848  154842 -154863  154869      12
  154848  154842 -154863  154869      13  154848  154842 -154863  154869       6
  154842  154863  154869  154875       2  154836  154842  154848  154857     131
  154836  154842 -154848  154857     132  154836  154842 -154848  154857     125
  154836  154842 -154848  154857     133  154836  154842  154863  154866       3
  154836  154842  154863  154869      21  154836  154842 -154863  154869      22
  154836  154842 -154863  154869      23  154836  154842 -154863  154869       6
  154932  154929  154935  154941       2  154929  154935  154941  154950       7
  154929  154935 -154941  154950       8  154929  154935 -154941  154950       9
  154929  154935 -154941  154950       6  154890  154881  154875  154929      10
  154890  154899  154908  154917      10  154881  154875  154929  154932       3
  154881  154875  154929  154935      11  154881  154875 -154929  154935      12
  154881  154875 -154929  154935      13  154881  154875 -154929  154935       6
  154881  154890  154899  154908      16  154881  154890 -154899  154908      17
  154881  154890 -154899  154908      18  154875  154881  154890  154899      16
  154875  154881 -154890  154899      17  154875  154881 -154890  154899      18
  154875  154929  154935  154941       2  154869  154875  154881  154890      10
  154869  154875  154929  154932       3  154869  154875  154929  154935      21
  154869  154875 -154929  154935      22  154869  154875 -154929  154935      23
  154869  154875 -154929  154935       6  154953  154950  154956  154962       2
  154950  154956  154962  154968       1  154950  154956 -154962  154968       4
  154950  154956 -154962  154968       5  154950  154956 -154962  154968       6
  154950  154956  154962  155001       7  154950  154956 -154962  155001       8
  154950  154956 -154962  155001       9  154950  154956 -154962  155001       6
  154941  154950  154956  154962       2  154935  154941  154950  154953       3
  154935  154941  154950  154956      21  154935  154941 -154950  154956      22
  154935  154941 -154950  154956      23  154935  154941 -154950  154956       6
  155004  155001  155007  155013       2  155001  155007  155013  155019       1
  155001  155007 -155013  155019       4  155001  155007 -155013  155019       5
  155001  155007 -155013  155019       6  155001  155007  155013  155067       7
  155001  155007 -155013  155067       8  155001  155007 -155013  155067       9
  155001  155007 -155013  155067       6  154977  154968  154962  155001      64
  154977  154968 -154962  155001      65  154977  154968 -154962  155001      54
  154977  154968 -154962  155001      66  154968  154962  155001  155004       3
  154968  154962  155001  155007      11  154968  154962 -155001  155007      12
  154968  154962 -155001  155007      13  154968  154962 -155001  155007       6
  154968  154977  154986  154989       7  154968  154977  154986  154992      78
  154968  154977 -154986  154992      79  154968  154977 -154986  154992      80
  154968  154977 -154986  154992      81  154962  154968  154977  154986      82
  154962  154968 -154977  154986      83  154962  154968 -154977  154986      84
  154962  154968 -154977  154986      85  154962  155001  155007  155013       2
  154956  154962  154968  154977      75  154956  154962 -154968  154977      76
  154956  154962 -154968  154977      54  154956  154962 -154968  154977      77
  154956  154962  155001  155004       3  154956  154962  155001  155007      21
  154956  154962 -155001  155007      22  154956  154962 -155001  155007      23
  154956  154962 -155001  155007       6  155070  155067  155073  155079       2
  155067  155073  155079  155085       1  155067  155073 -155079  155085       4
  155067  155073 -155079  155085       5  155067  155073 -155079  155085       6
  155067  155073  155079  155100       7  155067  155073 -155079  155100       8
  155067  155073 -155079  155100       9  155067  155073 -155079  155100       6
  155028  155019  155013  155067      10  155028  155037  155046  155055      10
  155019  155013  155067  155070       3  155019  155013  155067  155073      11
  155019  155013 -155067  155073      12  155019  155013 -155067  155073      13
  155019  155013 -155067  155073       6  155019  155028  155037  155046      16
  155019  155028 -155037  155046      17  155019  155028 -155037  155046      18
  155013  155019  155028  155037      16  155013  155019 -155028  155037      17
  155013  155019 -155028  155037      18  155013  155067  155073  155079       2
  155007  155013  155019  155028      10  155007  155013  155067  155070       3
  155007  155013  155067  155073      21  155007  155013 -155067  155073      22
  155007  155013 -155067  155073      23  155007  155013 -155067  155073       6
  155103  155100  155106  155112       2  155100  155106  155112  155118       1
  155100  155106 -155112  155118       4  155100  155106 -155112  155118       5
  155100  155106 -155112  155118       6  155100  155106  155112  155145       7
  155100  155106 -155112  155145       8  155100  155106 -155112  155145       9
  155100  155106 -155112  155145       6  155094  155085  155079  155100     174
  155094  155085 -155079  155100     175  155094  155085 -155079  155100     176
  155094  155085 -155079  155100     177  155085  155079  155100  155103       3
  155085  155079  155100  155106      11  155085  155079 -155100  155106      12
  155085  155079 -155100  155106      13  155085  155079 -155100  155106       6
  155079  155100  155106  155112       2  155073  155079  155085  155094     183
  155073  155079 -155085  155094     184  155073  155079 -155085  155094     176
  155073  155079 -155085  155094     185  155073  155079  155100  155103       3
  155073  155079  155100  155106      21  155073  155079 -155100  155106      22
  155073  155079 -155100  155106      23  155073  155079 -155100  155106       6
  155148  155145  155151  155157       2  155145  155151  155157  155163       1
  155145  155151 -155157  155163       4  155145  155151 -155157  155163       5
  155145  155151 -155157  155163       6  155145  155151  155157  155205       7
  155145  155151 -155157  155205       8  155145  155151 -155157  155205       9
  155145  155151 -155157  155205       6  155127  155118  155112  155145      64
  155127  155118 -155112  155145      65  155127  155118 -155112  155145      54
  155127  155118 -155112  155145      66  155118  155112  155145  155148       3
  155118  155112  155145  155151      11  155118  155112 -155145  155151      12
  155118  155112 -155145  155151      13  155118  155112 -155145  155151       6
  155118  155127  155136  155139     117  155118  155127 -155136  155139     118
  155118  155127  155136  155142     117  155118  155127 -155136  155142     118
  155112  155118  155127  155136     119  155112  155118 -155127  155136     120
  155112  155118 -155127  155136     121  155112  155118 -155127  155136     122
  155112  155145  155151  155157       2  155106  155112  155118  155127      75
  155106  155112 -155118  155127      76  155106  155112 -155118  155127      54
  155106  155112 -155118  155127      77  155106  155112  155145  155148       3
  155106  155112  155145  155151      21  155106  155112 -155145  155151      22
  155106  155112 -155145  155151      23  155106  155112 -155145  155151       6
  155208  155205  155211  155217       2  155205  155211  155217  155223       1
  155205  155211 -155217  155223       4  155205  155211 -155217  155223       5
  155205  155211 -155217  155223       6  155205  155211  155217  155256       7
  155205  155211 -155217  155256       8  155205  155211 -155217  155256       9
  155205  155211 -155217  155256       6  155181  155175  155172  155199      41
  155181  155187 -155193  155199      41  155175  155172  155199  155193      41
  155175  155181 -155187  155193      41  155172  155163  155157  155205      42
  155172  155163 -155157  155205      43  155172  155163 -155157  155205      44
  155172  155163 -155157  155205      45  155172  155175  155181  155187      41
  155172  155199 -155193  155187      41  155163  155157  155205  155208       3
  155163  155157  155205  155211      11  155163  155157 -155205  155211      12
  155163  155157 -155205  155211      13  155163  155157 -155205  155211       6
  155163  155172  155175  155181      41  155163  155172  155199  155193      41
  155157  155163  155172  155175       7  155157  155163 -155172  155175      46
  155157  155163 -155172  155175      29  155157  155163 -155172  155175      47
  155157  155163  155172  155199       7  155157  155163 -155172  155199      46
  155157  155163 -155172  155199      29  155157  155163 -155172  155199      47
  155157  155205  155211  155217       2  155151  155157  155163  155172      48
  155151  155157 -155163  155172      49  155151  155157 -155163  155172      44
  155151  155157 -155163  155172      50  155151  155157  155205  155208       3
  155151  155157  155205  155211      21  155151  155157 -155205  155211      22
  155151  155157 -155205  155211      23  155151  155157 -155205  155211       6
  155259  155256  155262  155268       2  155256  155262  155268  155274       1
  155256  155262 -155268  155274       4  155256  155262 -155268  155274       5
  155256  155262 -155268  155274       6  155256  155262  155268  155292       7
  155256  155262 -155268  155292       8  155256  155262 -155268  155292       9
  155256  155262 -155268  155292       6  155232  155223  155217  155256      64
  155232  155223 -155217  155256      65  155232  155223 -155217  155256      54
  155232  155223 -155217  155256      66  155223  155217  155256  155259       3
  155223  155217  155256  155262      11  155223  155217 -155256  155262      12
  155223  155217 -155256  155262      13  155223  155217 -155256  155262       6
  155223  155232  155241  155244       7  155223  155232  155241  155247      78
  155223  155232 -155241  155247      79  155223  155232 -155241  155247      80
  155223  155232 -155241  155247      81  155217  155223  155232  155241      82
  155217  155223 -155232  155241      83  155217  155223 -155232  155241      84
  155217  155223 -155232  155241      85  155217  155256  155262  155268       2
  155211  155217  155223  155232      75  155211  155217 -155223  155232      76
  155211  155217 -155223  155232      54  155211  155217 -155223  155232      77
  155211  155217  155256  155259       3  155211  155217  155256  155262      21
  155211  155217 -155256  155262      22  155211  155217 -155256  155262      23
  155211  155217 -155256  155262       6  155295  155292  155298  155304       2
  155292  155298  155304  155310       1  155292  155298 -155304  155310       4
  155292  155298 -155304  155310       5  155292  155298 -155304  155310       6
  155292  155298  155304  155322       7  155292  155298 -155304  155322       8
  155292  155298 -155304  155322       9  155292  155298 -155304  155322       6
  155283  155274  155268  155292      24  155283  155274 -155268  155292      25
  155283  155274 -155268  155292      26  155283  155274 -155268  155292      27
  155274  155268  155292  155295       3  155274  155268  155292  155298      11
  155274  155268 -155292  155298      12  155274  155268 -155292  155298      13
  155274  155268 -155292  155298       6  155268  155274  155283  155286       7
  155268  155274 -155283  155286      28  155268  155274 -155283  155286      29
  155268  155274 -155283  155286      30  155268  155274  155283  155289       7
  155268  155274 -155283  155289      28  155268  155274 -155283  155289      29
  155268  155274 -155283  155289      30  155268  155292  155298  155304       2
  155262  155268  155274  155283      31  155262  155268 -155274  155283      32
  155262  155268 -155274  155283      26  155262  155268 -155274  155283      33
  155262  155268  155292  155295       3  155262  155268  155292  155298      21
  155262  155268 -155292  155298      22  155262  155268 -155292  155298      23
  155262  155268 -155292  155298       6  155325  155322  155328  155334       2
  155322  155328  155334  155340       1  155322  155328 -155334  155340       4
  155322  155328 -155334  155340       5  155322  155328 -155334  155340       6
  155322  155328  155334  155385       7  155322  155328 -155334  155385       8
  155322  155328 -155334  155385       9  155322  155328 -155334  155385       6
  155310  155304  155322  155325       3  155310  155304  155322  155328      11
  155310  155304 -155322  155328      12  155310  155304 -155322  155328      13
  155310  155304 -155322  155328       6  155304  155322  155328  155334       2
  155298  155304  155322  155325       3  155298  155304  155322  155328      21
  155298  155304 -155322  155328      22  155298  155304 -155322  155328      23
  155298  155304 -155322  155328       6  155388  155385  155391  155397       2
  155385  155391  155397  155403       1  155385  155391 -155397  155403       4
  155385  155391 -155397  155403       5  155385  155391 -155397  155403       6
  155385  155391  155397  155433       7  155385  155391 -155397  155433       8
  155385  155391 -155397  155433       9  155385  155391 -155397  155433       6
  155367  155364  155373  155379      41  155358  155352  155349  155379      41
  155358  155364 -155373  155379      41  155352  155349  155379  155373      41
  155352  155358  155364  155367      41  155352  155358 -155364  155373      41
  155349  155340  155334  155385      42  155349  155340 -155334  155385      43
  155349  155340 -155334  155385      44  155349  155340 -155334  155385      45
  155349  155352  155358  155364      41  155349  155379 -155373  155364      41
  155340  155334  155385  155388       3  155340  155334  155385  155391      11
  155340  155334 -155385  155391      12  155340  155334 -155385  155391      13
  155340  155334 -155385  155391       6  155340  155349  155352  155358      41
  155340  155349  155379  155373      41  155334  155340  155349  155352       7
  155334  155340 -155349  155352      46  155334  155340 -155349  155352      29
  155334  155340 -155349  155352      47  155334  155340  155349  155379       7
  155334  155340 -155349  155379      46  155334  155340 -155349  155379      29
  155334  155340 -155349  155379      47  155334  155385  155391  155397       2
  155328  155334  155340  155349      48  155328  155334 -155340  155349      49
  155328  155334 -155340  155349      44  155328  155334 -155340  155349      50
  155328  155334  155385  155388       3  155328  155334  155385  155391      21
  155328  155334 -155385  155391      22  155328  155334 -155385  155391      23
  155328  155334 -155385  155391       6  155436  155433  155439  155445       2
  155433  155439  155445  155451       1  155433  155439 -155445  155451       4
  155433  155439 -155445  155451       5  155433  155439 -155445  155451       6
  155433  155439  155445  155490       7  155433  155439 -155445  155490       8
  155433  155439 -155445  155490       9  155433  155439 -155445  155490       6
  155421  155403  155397  155433      34  155421  155403 -155397  155433      35
  155421  155403 -155397  155433      36  155421  155403 -155397  155433      37
  155409  155403  155397  155433      34  155409  155403 -155397  155433      35
  155409  155403 -155397  155433      36  155409  155403 -155397  155433      37
  155403  155397  155433  155436       3  155403  155397  155433  155439      11
  155403  155397 -155433  155439      12  155403  155397 -155433  155439      13
  155403  155397 -155433  155439       6  155397  155433  155439  155445       2
  155391  155397  155403  155409      38  155391  155397 -155403  155409      39
  155391  155397 -155403  155409      36  155391  155397 -155403  155409      40
  155391  155397  155403  155421      38  155391  155397 -155403  155421      39
  155391  155397 -155403  155421      36  155391  155397 -155403  155421      40
  155391  155397  155433  155436       3  155391  155397  155433  155439      21
  155391  155397 -155433  155439      22  155391  155397 -155433  155439      23
  155391  155397 -155433  155439       6  155493  155490  155496  155502       2
  155490  155496  155502  155508       1  155490  155496 -155502  155508       4
  155490  155496 -155502  155508       5  155490  155496 -155502  155508       6
  155490  155496  155502  155547       7  155490  155496 -155502  155547       8
  155490  155496 -155502  155547       9  155490  155496 -155502  155547       6
  155460  155451  155445  155490      52  155460  155451 -155445  155490      53
  155460  155451 -155445  155490      54  155460  155451 -155445  155490      55
  155451  155445  155490  155493       3  155451  155445  155490  155496      11
  155451  155445 -155490  155496      12  155451  155445 -155490  155496      13
  155451  155445 -155490  155496       6  155445  155451  155460  155466      56
  155445  155451 -155460  155466      57  155445  155451 -155460  155466      58
  155445  155451 -155460  155466      59  155445  155451  155460  155478      56
  155445  155451 -155460  155478      57  155445  155451 -155460  155478      58
  155445  155451 -155460  155478      59  155445  155490  155496  155502       2
  155439  155445  155451  155460      60  155439  155445 -155451  155460      61
  155439  155445 -155451  155460      54  155439  155445 -155451  155460      62
  155439  155445  155490  155493       3  155439  155445  155490  155496      21
  155439  155445 -155490  155496      22  155439  155445 -155490  155496      23
  155439  155445 -155490  155496       6  155550  155547  155553  155559       2
  155547  155553  155559  155565       1  155547  155553 -155559  155565       4
  155547  155553 -155559  155565       5  155547  155553 -155559  155565       6
  155547  155553  155559  155580       7  155547  155553 -155559  155580       8
  155547  155553 -155559  155580       9  155547  155553 -155559  155580       6
  155517  155508  155502  155547      52  155517  155508 -155502  155547      53
  155517  155508 -155502  155547      54  155517  155508 -155502  155547      55
  155508  155502  155547  155550       3  155508  155502  155547  155553      11
  155508  155502 -155547  155553      12  155508  155502 -155547  155553      13
  155508  155502 -155547  155553       6  155502  155508  155517  155523      56
  155502  155508 -155517  155523      57  155502  155508 -155517  155523      58
  155502  155508 -155517  155523      59  155502  155508  155517  155535      56
  155502  155508 -155517  155535      57  155502  155508 -155517  155535      58
  155502  155508 -155517  155535      59  155502  155547  155553  155559       2
  155496  155502  155508  155517      60  155496  155502 -155508  155517      61
  155496  155502 -155508  155517      54  155496  155502 -155508  155517      62
  155496  155502  155547  155550       3  155496  155502  155547  155553      21
  155496  155502 -155547  155553      22  155496  155502 -155547  155553      23
  155496  155502 -155547  155553       6  155583  155580  155586  155592       2
  155580  155586  155592  155598       1  155580  155586 -155592  155598       4
  155580  155586 -155592  155598       5  155580  155586 -155592  155598       6
  155580  155586  155592  155625       7  155580  155586 -155592  155625       8
  155580  155586 -155592  155625       9  155580  155586 -155592  155625       6
  155574  155565  155559  155580     123  155574  155565 -155559  155580     124
  155574  155565 -155559  155580     125  155574  155565 -155559  155580     126
  155565  155559  155580  155583       3  155565  155559  155580  155586      11
  155565  155559 -155580  155586      12  155565  155559 -155580  155586      13
  155565  155559 -155580  155586       6  155559  155580  155586  155592       2
  155553  155559  155565  155574     131  155553  155559 -155565  155574     132
  155553  155559 -155565  155574     125  155553  155559 -155565  155574     133
  155553  155559  155580  155583       3  155553  155559  155580  155586      21
  155553  155559 -155580  155586      22  155553  155559 -155580  155586      23
  155553  155559 -155580  155586       6  155628  155625  155631  155637       2
  155625  155631  155637  155643       1  155625  155631 -155637  155643       4
  155625  155631 -155637  155643       5  155625  155631 -155637  155643       6
  155625  155631  155637  155691       7  155625  155631 -155637  155691       8
  155625  155631 -155637  155691       9  155625  155631 -155637  155691       6
  155607  155598  155592  155625      64  155607  155598 -155592  155625      65
  155607  155598 -155592  155625      54  155607  155598 -155592  155625      66
  155598  155592  155625  155628       3  155598  155592  155625  155631      11
  155598  155592 -155625  155631      12  155598  155592 -155625  155631      13
  155598  155592 -155625  155631       6  155598  155607  155616  155619     117
  155598  155607 -155616  155619     118  155598  155607  155616  155622     117
  155598  155607 -155616  155622     118  155592  155598  155607  155616     119
  155592  155598 -155607  155616     120  155592  155598 -155607  155616     121
  155592  155598 -155607  155616     122  155592  155625  155631  155637       2
  155586  155592  155598  155607      75  155586  155592 -155598  155607      76
  155586  155592 -155598  155607      54  155586  155592 -155598  155607      77
  155586  155592  155625  155628       3  155586  155592  155625  155631      21
  155586  155592 -155625  155631      22  155586  155592 -155625  155631      23
  155586  155592 -155625  155631       6  155694  155691  155697  155703       2
  155691  155697  155703  155709       1  155691  155697 -155703  155709       4
  155691  155697 -155703  155709       5  155691  155697 -155703  155709       6
  155691  155697  155703  155757       7  155691  155697 -155703  155757       8
  155691  155697 -155703  155757       9  155691  155697 -155703  155757       6
  155652  155643  155637  155691      10  155652  155661  155670  155679      10
  155643  155637  155691  155694       3  155643  155637  155691  155697      11
  155643  155637 -155691  155697      12  155643  155637 -155691  155697      13
  155643  155637 -155691  155697       6  155643  155652  155661  155670      16
  155643  155652 -155661  155670      17  155643  155652 -155661  155670      18
  155637  155643  155652  155661      16  155637  155643 -155652  155661      17
  155637  155643 -155652  155661      18  155637  155691  155697  155703       2
  155631  155637  155643  155652      10  155631  155637  155691  155694       3
  155631  155637  155691  155697      21  155631  155637 -155691  155697      22
  155631  155637 -155691  155697      23  155631  155637 -155691  155697       6
  155760  155757  155763  155769       2  155757  155763  155769  155775       1
  155757  155763 -155769  155775       4  155757  155763 -155769  155775       5
  155757  155763 -155769  155775       6  155757  155763  155769  155814       7
  155757  155763 -155769  155814       8  155757  155763 -155769  155814       9
  155757  155763 -155769  155814       6  155718  155709  155703  155757      10
  155718  155727  155736  155745      10  155709  155703  155757  155760       3
  155709  155703  155757  155763      11  155709  155703 -155757  155763      12
  155709  155703 -155757  155763      13  155709  155703 -155757  155763       6
  155709  155718  155727  155736      16  155709  155718 -155727  155736      17
  155709  155718 -155727  155736      18  155703  155709  155718  155727      16
  155703  155709 -155718  155727      17  155703  155709 -155718  155727      18
  155703  155757  155763  155769       2  155697  155703  155709  155718      10
  155697  155703  155757  155760       3  155697  155703  155757  155763      21
  155697  155703 -155757  155763      22  155697  155703 -155757  155763      23
  155697  155703 -155757  155763       6  155817  155814  155820  155826       2
  155814  155820  155826  155832       1  155814  155820 -155826  155832       4
  155814  155820 -155826  155832       5  155814  155820 -155826  155832       6
  155814  155820  155826  155847       7  155814  155820 -155826  155847       8
  155814  155820 -155826  155847       9  155814  155820 -155826  155847       6
  155793  155775  155769  155814     103  155793  155775 -155769  155814     104
  155793  155775 -155769  155814     105  155793  155775 -155769  155814     106
  155781  155775  155769  155814      34  155781  155775 -155769  155814      35
  155781  155775 -155769  155814      36  155781  155775 -155769  155814      37
  155781  155775  155793  155802     107  155781  155775 -155793  155802     108
  155781  155775 -155793  155802     109  155781  155775 -155793  155802     110
  155775  155769  155814  155817       3  155775  155769  155814  155820      11
  155775  155769 -155814  155820      12  155775  155769 -155814  155820      13
  155775  155769 -155814  155820       6  155769  155775  155793  155802     111
  155769  155775 -155793  155802     112  155769  155775 -155793  155802     109
  155769  155775 -155793  155802     113  155769  155814  155820  155826       2
  155763  155769  155775  155781      38  155763  155769 -155775  155781      39
  155763  155769 -155775  155781      36  155763  155769 -155775  155781      40
  155763  155769  155775  155793     114  155763  155769 -155775  155793     115
  155763  155769 -155775  155793     105  155763  155769 -155775  155793     116
  155763  155769  155814  155817       3  155763  155769  155814  155820      21
  155763  155769 -155814  155820      22  155763  155769 -155814  155820      23
  155763  155769 -155814  155820       6  155850  155847  155853  155859       2
  155847  155853  155859  155865       1  155847  155853 -155859  155865       4
  155847  155853 -155859  155865       5  155847  155853 -155859  155865       6
  155847  155853  155859  155880       7  155847  155853 -155859  155880       8
  155847  155853 -155859  155880       9  155847  155853 -155859  155880       6
  155841  155832  155826  155847     123  155841  155832 -155826  155847     124
  155841  155832 -155826  155847     125  155841  155832 -155826  155847     126
  155832  155826  155847  155850       3  155832  155826  155847  155853      11
  155832  155826 -155847  155853      12  155832  155826 -155847  155853      13
  155832  155826 -155847  155853       6  155826  155847  155853  155859       2
  155820  155826  155832  155841     131  155820  155826 -155832  155841     132
  155820  155826 -155832  155841     125  155820  155826 -155832  155841     133
  155820  155826  155847  155850       3  155820  155826  155847  155853      21
  155820  155826 -155847  155853      22  155820  155826 -155847  155853      23
  155820  155826 -155847  155853       6  155883  155880  155886  155892       2
  155880  155886  155892  155898       1  155880  155886 -155892  155898       4
  155880  155886 -155892  155898       5  155880  155886 -155892  155898       6
  155880  155886  155892  155937       7  155880  155886 -155892  155937       8
  155880  155886 -155892  155937       9  155880  155886 -155892  155937       6
  155874  155865  155859  155880     123  155874  155865 -155859  155880     124
  155874  155865 -155859  155880     125  155874  155865 -155859  155880     126
  155865  155859  155880  155883       3  155865  155859  155880  155886      11
  155865  155859 -155880  155886      12  155865  155859 -155880  155886      13
  155865  155859 -155880  155886       6  155859  155880  155886  155892       2
  155853  155859  155865  155874     131  155853  155859 -155865  155874     132
  155853  155859 -155865  155874     125  155853  155859 -155865  155874     133
  155853  155859  155880  155883       3  155853  155859  155880  155886      21
  155853  155859 -155880  155886      22  155853  155859 -155880  155886      23
  155853  155859 -155880  155886       6  155940  155937  155943  155949       2
  155937  155943  155949  155955       1  155937  155943 -155949  155955       4
  155937  155943 -155949  155955       5  155937  155943 -155949  155955       6
  155937  155943  155949  155988       7  155937  155943 -155949  155988       8
  155937  155943 -155949  155988       9  155937  155943 -155949  155988       6
  155916  155898  155892  155937     103  155916  155898 -155892  155937     104
  155916  155898 -155892  155937     105  155916  155898 -155892  155937     106
  155904  155898  155892  155937      34  155904  155898 -155892  155937      35
  155904  155898 -155892  155937      36  155904  155898 -155892  155937      37
  155904  155898  155916  155925     107  155904  155898 -155916  155925     108
  155904  155898 -155916  155925     109  155904  155898 -155916  155925     110
  155898  155892  155937  155940       3  155898  155892  155937  155943      11
  155898  155892 -155937  155943      12  155898  155892 -155937  155943      13
  155898  155892 -155937  155943       6  155892  155898  155916  155925     111
  155892  155898 -155916  155925     112  155892  155898 -155916  155925     109
  155892  155898 -155916  155925     113  155892  155937  155943  155949       2
  155886  155892  155898  155904      38  155886  155892 -155898  155904      39
  155886  155892 -155898  155904      36  155886  155892 -155898  155904      40
  155886  155892  155898  155916     114  155886  155892 -155898  155916     115
  155886  155892 -155898  155916     105  155886  155892 -155898  155916     116
  155886  155892  155937  155940       3  155886  155892  155937  155943      21
  155886  155892 -155937  155943      22  155886  155892 -155937  155943      23
  155886  155892 -155937  155943       6  155991  155988  155994  156000       2
  155988  155994  156000  156006       1  155988  155994 -156000  156006       4
  155988  155994 -156000  156006       5  155988  155994 -156000  156006       6
  155988  155994  156000  156021       7  155988  155994 -156000  156021       8
  155988  155994 -156000  156021       9  155988  155994 -156000  156021       6
  155964  155955  155949  155988      64  155964  155955 -155949  155988      65
  155964  155955 -155949  155988      54  155964  155955 -155949  155988      66
  155955  155949  155988  155991       3  155955  155949  155988  155994      11
  155955  155949 -155988  155994      12  155955  155949 -155988  155994      13
  155955  155949 -155988  155994       6  155955  155964  155973  155976       7
  155955  155964  155973  155979      78  155955  155964 -155973  155979      79
  155955  155964 -155973  155979      80  155955  155964 -155973  155979      81
  155949  155955  155964  155973      82  155949  155955 -155964  155973      83
  155949  155955 -155964  155973      84  155949  155955 -155964  155973      85
  155949  155988  155994  156000       2  155943  155949  155955  155964      75
  155943  155949 -155955  155964      76  155943  155949 -155955  155964      54
  155943  155949 -155955  155964      77  155943  155949  155988  155991       3
  155943  155949  155988  155994      21  155943  155949 -155988  155994      22
  155943  155949 -155988  155994      23  155943  155949 -155988  155994       6
  156024  156021  156027  156033       2  156021  156027  156033  156039       1
  156021  156027 -156033  156039       4  156021  156027 -156033  156039       5
  156021  156027 -156033  156039       6  156021  156027  156033  156078       7
  156021  156027 -156033  156078       8  156021  156027 -156033  156078       9
  156021  156027 -156033  156078       6  156015  156006  156000  156021     123
  156015  156006 -156000  156021     124  156015  156006 -156000  156021     125
  156015  156006 -156000  156021     126  156006  156000  156021  156024       3
  156006  156000  156021  156027      11  156006  156000 -156021  156027      12
  156006  156000 -156021  156027      13  156006  156000 -156021  156027       6
  156000  156021  156027  156033       2  155994  156000  156006  156015     131
  155994  156000 -156006  156015     132  155994  156000 -156006  156015     125
  155994  156000 -156006  156015     133  155994  156000  156021  156024       3
  155994  156000  156021  156027      21  155994  156000 -156021  156027      22
  155994  156000 -156021  156027      23  155994  156000 -156021  156027       6
  156081  156078  156084  156090       2  156078  156084  156090  156096       1
  156078  156084 -156090  156096       4  156078  156084 -156090  156096       5
  156078  156084 -156090  156096       6  156078  156084  156090  156126       7
  156078  156084 -156090  156126       8  156078  156084 -156090  156126       9
  156078  156084 -156090  156126       6  156057  156039  156033  156078     103
  156057  156039 -156033  156078     104  156057  156039 -156033  156078     105
  156057  156039 -156033  156078     106  156045  156039  156033  156078      34
  156045  156039 -156033  156078      35  156045  156039 -156033  156078      36
  156045  156039 -156033  156078      37  156045  156039  156057  156066     107
  156045  156039 -156057  156066     108  156045  156039 -156057  156066     109
  156045  156039 -156057  156066     110  156039  156033  156078  156081       3
  156039  156033  156078  156084      11  156039  156033 -156078  156084      12
  156039  156033 -156078  156084      13  156039  156033 -156078  156084       6
  156033  156039  156057  156066     111  156033  156039 -156057  156066     112
  156033  156039 -156057  156066     109  156033  156039 -156057  156066     113
  156033  156078  156084  156090       2  156027  156033  156039  156045      38
  156027  156033 -156039  156045      39  156027  156033 -156039  156045      36
  156027  156033 -156039  156045      40  156027  156033  156039  156057     114
  156027  156033 -156039  156057     115  156027  156033 -156039  156057     105
  156027  156033 -156039  156057     116  156027  156033  156078  156081       3
  156027  156033  156078  156084      21  156027  156033 -156078  156084      22
  156027  156033 -156078  156084      23  156027  156033 -156078  156084       6
  156129  156126  156132  156135       2  156129  156126  156132  156162       2
  156126  156132  156135  156144       1  156126  156132 -156135  156144     102
  156126  156132 -156135  156144      13  156126  156132 -156135  156144       6
  156126  156132  156162  156153       1  156126  156132 -156162  156153       4
  156126  156132 -156162  156153       5  156126  156132 -156162  156153       6
  156126  156132  156162  156168       7  156126  156132 -156162  156168       8
  156126  156132 -156162  156168       9  156126  156132 -156162  156168       6
  156114  156096  156090  156126      34  156114  156096 -156090  156126      35
  156114  156096 -156090  156126      36  156114  156096 -156090  156126      37
  156102  156096  156090  156126      34  156102  156096 -156090  156126      35
  156102  156096 -156090  156126      36  156102  156096 -156090  156126      37
  156096  156090  156126  156129       3  156096  156090  156126  156132      11
  156096  156090 -156126  156132      12  156096  156090 -156126  156132      13
  156096  156090 -156126  156132       6  156090  156126  156132  156135       2
  156090  156126  156132  156162       2  156084  156090  156096  156102      38
  156084  156090 -156096  156102      39  156084  156090 -156096  156102      36
  156084  156090 -156096  156102      40  156084  156090  156096  156114      38
  156084  156090 -156096  156114      39  156084  156090 -156096  156114      36
  156084  156090 -156096  156114      40  156084  156090  156126  156129       3
  156084  156090  156126  156132      21  156084  156090 -156126  156132      22
  156084  156090 -156126  156132      23  156084  156090 -156126  156132       6
  156171  156168  156174  156180       2  156168  156174  156180  156186       1
  156168  156174 -156180  156186       4  156168  156174 -156180  156186       5
  156168  156174 -156180  156186       6  156168  156174  156180  156198       7
  156168  156174 -156180  156198       8  156168  156174 -156180  156198       9
  156168  156174 -156180  156198       6  156162  156168  156174  156180       2
  156153  156162  156168  156171       3  156153  156162  156168  156174      11
  156153  156162 -156168  156174      12  156153  156162 -156168  156174      13
  156153  156162 -156168  156174       6  156144  156135 -156132  156162       3
  156144  156153  156162  156168      10  156135  156132 -156162  156153       3
  156135  156132  156162  156168       3  156135  156144 -156153  156162      16
  156135  156144 -156153  156162      17  156135  156144 -156153  156162      18
  156132  156135 -156144  156153      10  156132  156162 -156153  156144      10
  156132  156162  156168  156171       3  156132  156162  156168  156174      21
  156132  156162 -156168  156174      22  156132  156162 -156168  156174      23
  156132  156162 -156168  156174       6  156201  156198  156204  156210       2
  156198  156204  156210  156216       1  156198  156204 -156210  156216       4
  156198  156204 -156210  156216       5  156198  156204 -156210  156216       6
  156198  156204  156210  156255       7  156198  156204 -156210  156255       8
  156198  156204 -156210  156255       9  156198  156204 -156210  156255       6
  156186  156180  156198  156201       3  156186  156180  156198  156204      11
  156186  156180 -156198  156204      12  156186  156180 -156198  156204      13
  156186  156180 -156198  156204       6  156180  156198  156204  156210       2
  156174  156180  156198  156201       3  156174  156180  156198  156204      21
  156174  156180 -156198  156204      22  156174  156180 -156198  156204      23
  156174  156180 -156198  156204       6  156258  156255  156261  156267       2
  156255  156261  156267  156273       1  156255  156261 -156267  156273       4
  156255  156261 -156267  156273       5  156255  156261 -156267  156273       6
  156255  156261  156267  156300       7  156255  156261 -156267  156300       8
  156255  156261 -156267  156300       9  156255  156261 -156267  156300       6
  156225  156216  156210  156255      52  156225  156216 -156210  156255      53
  156225  156216 -156210  156255      54  156225  156216 -156210  156255      55
  156216  156210  156255  156258       3  156216  156210  156255  156261      11
  156216  156210 -156255  156261      12  156216  156210 -156255  156261      13
  156216  156210 -156255  156261       6  156210  156216  156225  156231      56
  156210  156216 -156225  156231      57  156210  156216 -156225  156231      58
  156210  156216 -156225  156231      59  156210  156216  156225  156243      56
  156210  156216 -156225  156243      57  156210  156216 -156225  156243      58
  156210  156216 -156225  156243      59  156210  156255  156261  156267       2
  156204  156210  156216  156225      60  156204  156210 -156216  156225      61
  156204  156210 -156216  156225      54  156204  156210 -156216  156225      62
  156204  156210  156255  156258       3  156204  156210  156255  156261      21
  156204  156210 -156255  156261      22  156204  156210 -156255  156261      23
  156204  156210 -156255  156261       6  156303  156300  156306  156312       2
  156300  156306  156312  156318       1  156300  156306 -156312  156318       4
  156300  156306 -156312  156318       5  156300  156306 -156312  156318       6
  156300  156306  156312  156357       7  156300  156306 -156312  156357       8
  156300  156306 -156312  156357       9  156300  156306 -156312  156357       6
  156282  156273  156267  156300      64  156282  156273 -156267  156300      65
  156282  156273 -156267  156300      54  156282  156273 -156267  156300      66
  156273  156267  156300  156303       3  156273  156267  156300  156306      11
  156273  156267 -156300  156306      12  156273  156267 -156300  156306      13
  156273  156267 -156300  156306       6  156273  156282  156291  156294     117
  156273  156282 -156291  156294     118  156273  156282  156291  156297     117
  156273  156282 -156291  156297     118  156267  156273  156282  156291     119
  156267  156273 -156282  156291     120  156267  156273 -156282  156291     121
  156267  156273 -156282  156291     122  156267  156300  156306  156312       2
  156261  156267  156273  156282      75  156261  156267 -156273  156282      76
  156261  156267 -156273  156282      54  156261  156267 -156273  156282      77
  156261  156267  156300  156303       3  156261  156267  156300  156306      21
  156261  156267 -156300  156306      22  156261  156267 -156300  156306      23
  156261  156267 -156300  156306       6  156360  156357  156363  156369       2
  156357  156363  156369  156375       1  156357  156363 -156369  156375       4
  156357  156363 -156369  156375       5  156357  156363 -156369  156375       6
  156357  156363  156369  156387       7  156357  156363 -156369  156387       8
  156357  156363 -156369  156387       9  156357  156363 -156369  156387       6
  156336  156318  156312  156357     103  156336  156318 -156312  156357     104
  156336  156318 -156312  156357     105  156336  156318 -156312  156357     106
  156324  156318  156312  156357      34  156324  156318 -156312  156357      35
  156324  156318 -156312  156357      36  156324  156318 -156312  156357      37
  156324  156318  156336  156345     107  156324  156318 -156336  156345     108
  156324  156318 -156336  156345     109  156324  156318 -156336  156345     110
  156318  156312  156357  156360       3  156318  156312  156357  156363      11
  156318  156312 -156357  156363      12  156318  156312 -156357  156363      13
  156318  156312 -156357  156363       6  156312  156318  156336  156345     111
  156312  156318 -156336  156345     112  156312  156318 -156336  156345     109
  156312  156318 -156336  156345     113  156312  156357  156363  156369       2
  156306  156312  156318  156324      38  156306  156312 -156318  156324      39
  156306  156312 -156318  156324      36  156306  156312 -156318  156324      40
  156306  156312  156318  156336     114  156306  156312 -156318  156336     115
  156306  156312 -156318  156336     105  156306  156312 -156318  156336     116
  156306  156312  156357  156360       3  156306  156312  156357  156363      21
  156306  156312 -156357  156363      22  156306  156312 -156357  156363      23
  156306  156312 -156357  156363       6  156390  156387  156393  156399       2
  156387  156393  156399  156405       1  156387  156393 -156399  156405       4
  156387  156393 -156399  156405       5  156387  156393 -156399  156405       6
  156387  156393  156399  156429       7  156387  156393 -156399  156429       8
  156387  156393 -156399  156429       9  156387  156393 -156399  156429       6
  156375  156369  156387  156390       3  156375  156369  156387  156393      11
  156375  156369 -156387  156393      12  156375  156369 -156387  156393      13
  156375  156369 -156387  156393       6  156369  156387  156393  156399       2
  156363  156369  156387  156390       3  156363  156369  156387  156393      21
  156363  156369 -156387  156393      22  156363  156369 -156387  156393      23
  156363  156369 -156387  156393       6  156432  156429  156435  156441       2
  156429  156435  156441  156447       1  156429  156435 -156441  156447       4
  156429  156435 -156441  156447       5  156429  156435 -156441  156447       6
  156429  156435  156441  156459       7  156429  156435 -156441  156459       8
  156429  156435 -156441  156459       9  156429  156435 -156441  156459       6
  156414  156405  156399  156429     153  156414  156405 -156399  156429     154
  156414  156405 -156399  156429     155  156414  156405 -156399  156429     156
  156405  156399  156429  156432       3  156405  156399  156429  156435      11
  156405  156399 -156429  156435      12  156405  156399 -156429  156435      13
  156405  156399 -156429  156435       6  156399  156405  156414  156417       7
  156399  156405  156414  156420     170  156399  156405 -156414  156420     171
  156399  156405 -156414  156420     172  156399  156405 -156414  156420     173
  156399  156429  156435  156441       2  156393  156399  156405  156414     165
  156393  156399 -156405  156414     166  156393  156399 -156405  156414     155
  156393  156399 -156405  156414     167  156393  156399  156429  156432       3
  156393  156399  156429  156435      21  156393  156399 -156429  156435      22
  156393  156399 -156429  156435      23  156393  156399 -156429  156435       6
  156462  156459  156465  156471       2  156459  156465  156471  156477       1
  156459  156465 -156471  156477       4  156459  156465 -156471  156477       5
  156459  156465 -156471  156477       6  156459  156465  156471  156510       7
  156459  156465 -156471  156510       8  156459  156465 -156471  156510       9
  156459  156465 -156471  156510       6  156447  156441  156459  156462       3
  156447  156441  156459  156465      11  156447  156441 -156459  156465      12
  156447  156441 -156459  156465      13  156447  156441 -156459  156465       6
  156441  156459  156465  156471       2  156435  156441  156459  156462       3
  156435  156441  156459  156465      21  156435  156441 -156459  156465      22
  156435  156441 -156459  156465      23  156435  156441 -156459  156465       6
  156513  156510  156516  156522       2  156510  156516  156522  156528       1
  156510  156516 -156522  156528       4  156510  156516 -156522  156528       5
  156510  156516 -156522  156528       6  156510  156516  156522  156582       7
  156510  156516 -156522  156582       8  156510  156516 -156522  156582       9
  156510  156516 -156522  156582       6  156492  156489 -156486  156504      51
  156489  156486 -156504  156498     187  156489  156492 -156498  156504     186
  156486  156477  156471  156510     188  156486  156477 -156471  156510     189
  156486  156477 -156471  156510     190  156486  156477 -156471  156510     191
  156486  156489 -156492  156498     192  156486  156504 -156498  156492     138
  156477  156471  156510  156513       3  156477  156471  156510  156516      11
  156477  156471 -156510  156516      12  156477  156471 -156510  156516      13
  156477  156471 -156510  156516       6  156477  156486  156489  156492      51
  156477  156486  156504  156498     187  156471  156477  156486  156489     193
  156471  156477 -156486  156489     194  156471  156477 -156486  156489     195
  156471  156477 -156486  156489     196  156471  156477  156486  156504       3
  156471  156510  156516  156522       2  156465  156471  156477  156486     197
  156465  156471 -156477  156486     198  156465  156471 -156477  156486     190
  156465  156471 -156477  156486      33  156465  156471  156510  156513       3
  156465  156471  156510  156516      21  156465  156471 -156510  156516      22
  156465  156471 -156510  156516      23  156465  156471 -156510  156516       6
  156585  156582  156588  156594       2  156582  156588  156594  156600       1
  156582  156588 -156594  156600       4  156582  156588 -156594  156600       5
  156582  156588 -156594  156600       6  156582  156588  156594  156648       7
  156582  156588 -156594  156648       8  156582  156588 -156594  156648       9
  156582  156588 -156594  156648       6  156546  156555  156561  156564      51
  156546  156555 -156561  156564       6  156546  156555  156561  156573      51
  156546  156555 -156561  156573       6  156537  156528  156522  156582      10
  156537  156546  156555  156561       7  156537  156546 -156555  156561      29
  156528  156522  156582  156585       3  156528  156522  156582  156588      11
  156528  156522 -156582  156588      12  156528  156522 -156582  156588      13
  156528  156522 -156582  156588       6  156528  156537  156546  156555      10
  156522  156528  156537  156546      16  156522  156528 -156537  156546      17
  156522  156528 -156537  156546      18  156522  156582  156588  156594       2
  156516  156522  156528  156537      10  156516  156522  156582  156585       3
  156516  156522  156582  156588      21  156516  156522 -156582  156588      22
  156516  156522 -156582  156588      23  156516  156522 -156582  156588       6
  156651  156648  156654  156657       2  156651  156648  156654  156684       2
  156648  156654  156657  156666       1  156648  156654 -156657  156666     102
  156648  156654 -156657  156666      13  156648  156654 -156657  156666       6
  156648  156654  156684  156675       1  156648  156654 -156684  156675       4
  156648  156654 -156684  156675       5  156648  156654 -156684  156675       6
  156648  156654  156684  156690       7  156648  156654 -156684  156690       8
  156648  156654 -156684  156690       9  156648  156654 -156684  156690       6
  156609  156600  156594  156648      10  156609  156618  156627  156636      10
  156600  156594  156648  156651       3  156600  156594  156648  156654      11
  156600  156594 -156648  156654      12  156600  156594 -156648  156654      13
  156600  156594 -156648  156654       6  156600  156609  156618  156627      16
  156600  156609 -156618  156627      17  156600  156609 -156618  156627      18
  156594  156600  156609  156618      16  156594  156600 -156609  156618      17
  156594  156600 -156609  156618      18  156594  156648  156654  156657       2
  156594  156648  156654  156684       2  156588  156594  156600  156609      10
  156588  156594  156648  156651       3  156588  156594  156648  156654      21
  156588  156594 -156648  156654      22  156588  156594 -156648  156654      23
  156588  156594 -156648  156654       6  156693  156690  156696  156702       2
  156690  156696  156702  156708       1  156690  156696 -156702  156708       4
  156690  156696 -156702  156708       5  156690  156696 -156702  156708       6
  156690  156696  156702  156747       7  156690  156696 -156702  156747       8
  156690  156696 -156702  156747       9  156690  156696 -156702  156747       6
  156684  156690  156696  156702       2  156675  156684  156690  156693       3
  156675  156684  156690  156696      11  156675  156684 -156690  156696      12
  156675  156684 -156690  156696      13  156675  156684 -156690  156696       6
  156666  156657 -156654  156684       3  156666  156675  156684  156690      10
  156657  156654 -156684  156675       3  156657  156654  156684  156690       3
  156657  156666 -156675  156684      16  156657  156666 -156675  156684      17
  156657  156666 -156675  156684      18  156654  156657 -156666  156675      10
  156654  156684 -156675  156666      10  156654  156684  156690  156693       3
  156654  156684  156690  156696      21  156654  156684 -156690  156696      22
  156654  156684 -156690  156696      23  156654  156684 -156690  156696       6
  156750  156747  156753  156759       2  156747  156753  156759  156765       1
  156747  156753 -156759  156765       4  156747  156753 -156759  156765       5
  156747  156753 -156759  156765       6  156747  156753  156759  156795       7
  156747  156753 -156759  156795       8  156747  156753 -156759  156795       9
  156747  156753 -156759  156795       6  156717  156708  156702  156747      52
  156717  156708 -156702  156747      53  156717  156708 -156702  156747      54
  156717  156708 -156702  156747      55  156708  156702  156747  156750       3
  156708  156702  156747  156753      11  156708  156702 -156747  156753      12
  156708  156702 -156747  156753      13  156708  156702 -156747  156753       6
  156702  156708  156717  156723      56  156702  156708 -156717  156723      57
  156702  156708 -156717  156723      58  156702  156708 -156717  156723      59
  156702  156708  156717  156735      56  156702  156708 -156717  156735      57
  156702  156708 -156717  156735      58  156702  156708 -156717  156735      59
  156702  156747  156753  156759       2  156696  156702  156708  156717      60
  156696  156702 -156708  156717      61  156696  156702 -156708  156717      54
  156696  156702 -156708  156717      62  156696  156702  156747  156750       3
  156696  156702  156747  156753      21  156696  156702 -156747  156753      22
  156696  156702 -156747  156753      23  156696  156702 -156747  156753       6
  156798  156795  156801  156807       2  156795  156801  156807  156813       1
  156795  156801 -156807  156813       4  156795  156801 -156807  156813       5
  156795  156801 -156807  156813       6  156795  156801  156807  156852       7
  156795  156801 -156807  156852       8  156795  156801 -156807  156852       9
  156795  156801 -156807  156852       6  156783  156765  156759  156795      34
  156783  156765 -156759  156795      35  156783  156765 -156759  156795      36
  156783  156765 -156759  156795      37  156771  156765  156759  156795      34
  156771  156765 -156759  156795      35  156771  156765 -156759  156795      36
  156771  156765 -156759  156795      37  156765  156759  156795  156798       3
  156765  156759  156795  156801      11  156765  156759 -156795  156801      12
  156765  156759 -156795  156801      13  156765  156759 -156795  156801       6
  156759  156795  156801  156807       2  156753  156759  156765  156771      38
  156753  156759 -156765  156771      39  156753  156759 -156765  156771      36
  156753  156759 -156765  156771      40  156753  156759  156765  156783      38
  156753  156759 -156765  156783      39  156753  156759 -156765  156783      36
  156753  156759 -156765  156783      40  156753  156759  156795  156798       3
  156753  156759  156795  156801      21  156753  156759 -156795  156801      22
  156753  156759 -156795  156801      23  156753  156759 -156795  156801       6
  156855  156852  156858  156864       2  156852  156858  156864  156870       1
  156852  156858 -156864  156870       4  156852  156858 -156864  156870       5
  156852  156858 -156864  156870       6  156852  156858  156864  156909       7
  156852  156858 -156864  156909       8  156852  156858 -156864  156909       9
  156852  156858 -156864  156909       6  156831  156813  156807  156852     103
  156831  156813 -156807  156852     104  156831  156813 -156807  156852     105
  156831  156813 -156807  156852     106  156819  156813  156807  156852      34
  156819  156813 -156807  156852      35  156819  156813 -156807  156852      36
  156819  156813 -156807  156852      37  156819  156813  156831  156840     107
  156819  156813 -156831  156840     108  156819  156813 -156831  156840     109
  156819  156813 -156831  156840     110  156813  156807  156852  156855       3
  156813  156807  156852  156858      11  156813  156807 -156852  156858      12
  156813  156807 -156852  156858      13  156813  156807 -156852  156858       6
  156807  156813  156831  156840     111  156807  156813 -156831  156840     112
  156807  156813 -156831  156840     109  156807  156813 -156831  156840     113
  156807  156852  156858  156864       2  156801  156807  156813  156819      38
  156801  156807 -156813  156819      39  156801  156807 -156813  156819      36
  156801  156807 -156813  156819      40  156801  156807  156813  156831     114
  156801  156807 -156813  156831     115  156801  156807 -156813  156831     105
  156801  156807 -156813  156831     116  156801  156807  156852  156855       3
  156801  156807  156852  156858      21  156801  156807 -156852  156858      22
  156801  156807 -156852  156858      23  156801  156807 -156852  156858       6
  156912  156909  156915  156921       2  156909  156915  156921  156927       1
  156909  156915 -156921  156927       4  156909  156915 -156921  156927       5
  156909  156915 -156921  156927       6  156909  156915  156921  156939       7
  156909  156915 -156921  156939       8  156909  156915 -156921  156939       9
  156909  156915 -156921  156939       6  156888  156870  156864  156909     103
  156888  156870 -156864  156909     104  156888  156870 -156864  156909     105
  156888  156870 -156864  156909     106  156876  156870  156864  156909      34
  156876  156870 -156864  156909      35  156876  156870 -156864  156909      36
  156876  156870 -156864  156909      37  156876  156870  156888  156897     107
  156876  156870 -156888  156897     108  156876  156870 -156888  156897     109
  156876  156870 -156888  156897     110  156870  156864  156909  156912       3
  156870  156864  156909  156915      11  156870  156864 -156909  156915      12
  156870  156864 -156909  156915      13  156870  156864 -156909  156915       6
  156864  156870  156888  156897     111  156864  156870 -156888  156897     112
  156864  156870 -156888  156897     109  156864  156870 -156888  156897     113
  156864  156909  156915  156921       2  156858  156864  156870  156876      38
  156858  156864 -156870  156876      39  156858  156864 -156870  156876      36
  156858  156864 -156870  156876      40  156858  156864  156870  156888     114
  156858  156864 -156870  156888     115  156858  156864 -156870  156888     105
  156858  156864 -156870  156888     116  156858  156864  156909  156912       3
  156858  156864  156909  156915      21  156858  156864 -156909  156915      22
  156858  156864 -156909  156915      23  156858  156864 -156909  156915       6
  156942  156939  156945  156951       2  156939  156945  156951  156957       1
  156939  156945 -156951  156957       4  156939  156945 -156951  156957       5
  156939  156945 -156951  156957       6  156939  156945  156951  156984       7
  156939  156945 -156951  156984       8  156939  156945 -156951  156984       9
  156939  156945 -156951  156984       6  156927  156921  156939  156942       3
  156927  156921  156939  156945      11  156927  156921 -156939  156945      12
  156927  156921 -156939  156945      13  156927  156921 -156939  156945       6
  156921  156939  156945  156951       2  156915  156921  156939  156942       3
  156915  156921  156939  156945      21  156915  156921 -156939  156945      22
  156915  156921 -156939  156945      23  156915  156921 -156939  156945       6
  156987  156984  156990  156996       2  156984  156990  156996  157002       1
  156984  156990 -156996  157002       4  156984  156990 -156996  157002       5
  156984  156990 -156996  157002       6  156984  156990  156996  157020       7
  156984  156990 -156996  157020       8  156984  156990 -156996  157020       9
  156984  156990 -156996  157020       6  156966  156957  156951  156984      64
  156966  156957 -156951  156984      65  156966  156957 -156951  156984      54
  156966  156957 -156951  156984      66  156957  156951  156984  156987       3
  156957  156951  156984  156990      11  156957  156951 -156984  156990      12
  156957  156951 -156984  156990      13  156957  156951 -156984  156990       6
  156957  156966  156975  156978     117  156957  156966 -156975  156978     118
  156957  156966  156975  156981     117  156957  156966 -156975  156981     118
  156951  156957  156966  156975     119  156951  156957 -156966  156975     120
  156951  156957 -156966  156975     121  156951  156957 -156966  156975     122
  156951  156984  156990  156996       2  156945  156951  156957  156966      75
  156945  156951 -156957  156966      76  156945  156951 -156957  156966      54
  156945  156951 -156957  156966      77  156945  156951  156984  156987       3
  156945  156951  156984  156990      21  156945  156951 -156984  156990      22
  156945  156951 -156984  156990      23  156945  156951 -156984  156990       6
  157023  157020  157026  157032       2  157020  157026  157032  157038       1
  157020  157026 -157032  157038       4  157020  157026 -157032  157038       5
  157020  157026 -157032  157038       6  157020  157026  157032  157068       7
  157020  157026 -157032  157068       8  157020  157026 -157032  157068       9
  157020  157026 -157032  157068       6  157011  157002  156996  157020      24
  157011  157002 -156996  157020      25  157011  157002 -156996  157020      26
  157011  157002 -156996  157020      27  157002  156996  157020  157023       3
  157002  156996  157020  157026      11  157002  156996 -157020  157026      12
  157002  156996 -157020  157026      13  157002  156996 -157020  157026       6
  156996  157002  157011  157014       7  156996  157002 -157011  157014      28
  156996  157002 -157011  157014      29  156996  157002 -157011  157014      30
  156996  157002  157011  157017       7  156996  157002 -157011  157017      28
  156996  157002 -157011  157017      29  156996  157002 -157011  157017      30
  156996  157020  157026  157032       2  156990  156996  157002  157011      31
  156990  156996 -157002  157011      32  156990  156996 -157002  157011      26
  156990  156996 -157002  157011      33  156990  156996  157020  157023       3
  156990  156996  157020  157026      21  156990  156996 -157020  157026      22
  156990  156996 -157020  157026      23  156990  156996 -157020  157026       6
  157071  157068  157074  157080       2  157068  157074  157080  157086       1
  157068  157074 -157080  157086       4  157068  157074 -157080  157086       5
  157068  157074 -157080  157086       6  157068  157074  157080  157104       7
  157068  157074 -157080  157104       8  157068  157074 -157080  157104       9
  157068  157074 -157080  157104       6  157056  157038  157032  157068      34
  157056  157038 -157032  157068      35  157056  157038 -157032  157068      36
  157056  157038 -157032  157068      37  157044  157038  157032  157068      34
  157044  157038 -157032  157068      35  157044  157038 -157032  157068      36
  157044  157038 -157032  157068      37  157038  157032  157068  157071       3
  157038  157032  157068  157074      11  157038  157032 -157068  157074      12
  157038  157032 -157068  157074      13  157038  157032 -157068  157074       6
  157032  157068  157074  157080       2  157026  157032  157038  157044      38
  157026  157032 -157038  157044      39  157026  157032 -157038  157044      36
  157026  157032 -157038  157044      40  157026  157032  157038  157056      38
  157026  157032 -157038  157056      39  157026  157032 -157038  157056      36
  157026  157032 -157038  157056      40  157026  157032  157068  157071       3
  157026  157032  157068  157074      21  157026  157032 -157068  157074      22
  157026  157032 -157068  157074      23  157026  157032 -157068  157074       6
  157107  157104  157110  157116       2  157104  157110  157116  157125       7
  157104  157110 -157116  157125       8  157104  157110 -157116  157125       9
  157104  157110 -157116  157125       6  157095  157086  157080  157104      24
  157095  157086 -157080  157104      25  157095  157086 -157080  157104      26
  157095  157086 -157080  157104      27  157086  157080  157104  157107       3
  157086  157080  157104  157110      11  157086  157080 -157104  157110      12
  157086  157080 -157104  157110      13  157086  157080 -157104  157110       6
  157080  157086  157095  157098       7  157080  157086 -157095  157098      28
  157080  157086 -157095  157098      29  157080  157086 -157095  157098      30
  157080  157086  157095  157101       7  157080  157086 -157095  157101      28
  157080  157086 -157095  157101      29  157080  157086 -157095  157101      30
  157080  157104  157110  157116       2  157074  157080  157086  157095      31
  157074  157080 -157086  157095      32  157074  157080 -157086  157095      26
  157074  157080 -157086  157095      33  157074  157080  157104  157107       3
  157074  157080  157104  157110      21  157074  157080 -157104  157110      22
  157074  157080 -157104  157110      23  157074  157080 -157104  157110       6
  157128  157125  157131  157137       2  157125  157131  157137  157143       1
  157125  157131 -157137  157143       4  157125  157131 -157137  157143       5
  157125  157131 -157137  157143       6  157125  157131  157137  157170       7
  157125  157131 -157137  157170       8  157125  157131 -157137  157170       9
  157125  157131 -157137  157170       6  157116  157125  157131  157137       2
  157110  157116  157125  157128       3  157110  157116  157125  157131      21
  157110  157116 -157125  157131      22  157110  157116 -157125  157131      23
  157110  157116 -157125  157131       6  157173  157170  157176  157182       2
  157170  157176  157182  157188       1  157170  157176 -157182  157188       4
  157170  157176 -157182  157188       5  157170  157176 -157182  157188       6
  157170  157176  157182  157200       7  157170  157176 -157182  157200       8
  157170  157176 -157182  157200       9  157170  157176 -157182  157200       6
  157152  157143  157137  157170      64  157152  157143 -157137  157170      65
  157152  157143 -157137  157170      54  157152  157143 -157137  157170      66
  157143  157137  157170  157173       3  157143  157137  157170  157176      11
  157143  157137 -157170  157176      12  157143  157137 -157170  157176      13
  157143  157137 -157170  157176       6  157143  157152  157161  157164     117
  157143  157152 -157161  157164     118  157143  157152  157161  157167     117
  157143  157152 -157161  157167     118  157137  157143  157152  157161     119
  157137  157143 -157152  157161     120  157137  157143 -157152  157161     121
  157137  157143 -157152  157161     122  157137  157170  157176  157182       2
  157131  157137  157143  157152      75  157131  157137 -157143  157152      76
  157131  157137 -157143  157152      54  157131  157137 -157143  157152      77
  157131  157137  157170  157173       3  157131  157137  157170  157176      21
  157131  157137 -157170  157176      22  157131  157137 -157170  157176      23
  157131  157137 -157170  157176       6  157203  157200  157206  157212       2
  157200  157206  157212  157218       1  157200  157206 -157212  157218       4
  157200  157206 -157212  157218       5  157200  157206 -157212  157218       6
  157200  157206  157212  157257       7  157200  157206 -157212  157257       8
  157200  157206 -157212  157257       9  157200  157206 -157212  157257       6
  157188  157182  157200  157203       3  157188  157182  157200  157206      11
  157188  157182 -157200  157206      12  157188  157182 -157200  157206      13
  157188  157182 -157200  157206       6  157182  157200  157206  157212       2
  157176  157182  157200  157203       3  157176  157182  157200  157206      21
  157176  157182 -157200  157206      22  157176  157182 -157200  157206      23
  157176  157182 -157200  157206       6  157260  157257  157263  157269       2
  157257  157263  157269  157275       1  157257  157263 -157269  157275       4
  157257  157263 -157269  157275       5  157257  157263 -157269  157275       6
  157257  157263  157269  157290       7  157257  157263 -157269  157290       8
  157257  157263 -157269  157290       9  157257  157263 -157269  157290       6
  157227  157218  157212  157257      52  157227  157218 -157212  157257      53
  157227  157218 -157212  157257      54  157227  157218 -157212  157257      55
  157218  157212  157257  157260       3  157218  157212  157257  157263      11
  157218  157212 -157257  157263      12  157218  157212 -157257  157263      13
  157218  157212 -157257  157263       6  157212  157218  157227  157233      56
  157212  157218 -157227  157233      57  157212  157218 -157227  157233      58
  157212  157218 -157227  157233      59  157212  157218  157227  157245      56
  157212  157218 -157227  157245      57  157212  157218 -157227  157245      58
  157212  157218 -157227  157245      59  157212  157257  157263  157269       2
  157206  157212  157218  157227      60  157206  157212 -157218  157227      61
  157206  157212 -157218  157227      54  157206  157212 -157218  157227      62
  157206  157212  157257  157260       3  157206  157212  157257  157263      21
  157206  157212 -157257  157263      22  157206  157212 -157257  157263      23
  157206  157212 -157257  157263       6  157293  157290  157296  157302       2
  157290  157296  157302  157308       1  157290  157296 -157302  157308       4
  157290  157296 -157302  157308       5  157290  157296 -157302  157308       6
  157290  157296  157302  157332       7  157290  157296 -157302  157332       8
  157290  157296 -157302  157332       9  157290  157296 -157302  157332       6
  157284  157275  157269  157290     123  157284  157275 -157269  157290     124
  157284  157275 -157269  157290     125  157284  157275 -157269  157290     126
  157275  157269  157290  157293       3  157275  157269  157290  157296      11
  157275  157269 -157290  157296      12  157275  157269 -157290  157296      13
  157275  157269 -157290  157296       6  157269  157290  157296  157302       2
  157263  157269  157275  157284     131  157263  157269 -157275  157284     132
  157263  157269 -157275  157284     125  157263  157269 -157275  157284     133
  157263  157269  157290  157293       3  157263  157269  157290  157296      21
  157263  157269 -157290  157296      22  157263  157269 -157290  157296      23
  157263  157269 -157290  157296       6  157335  157332  157338  157344       2
  157332  157338  157344  157350       1  157332  157338 -157344  157350       4
  157332  157338 -157344  157350       5  157332  157338 -157344  157350       6
  157332  157338  157344  157389       7  157332  157338 -157344  157389       8
  157332  157338 -157344  157389       9  157332  157338 -157344  157389       6
  157326  157308  157302  157332      86  157326  157308 -157302  157332      87
  157326  157308 -157302  157332      88  157326  157308 -157302  157332      89
  157314  157308  157302  157332      34  157314  157308 -157302  157332      35
  157314  157308 -157302  157332      36  157314  157308 -157302  157332      37
  157308  157302  157332  157335       3  157308  157302  157332  157338      11
  157308  157302 -157332  157338      12  157308  157302 -157332  157338      13
  157308  157302 -157332  157338       6  157302  157332  157338  157344       2
  157296  157302  157308  157314      38  157296  157302 -157308  157314      39
  157296  157302 -157308  157314      36  157296  157302 -157308  157314      40
  157296  157302  157308  157326      99  157296  157302 -157308  157326     100
  157296  157302 -157308  157326      88  157296  157302 -157308  157326     101
  157296  157302  157332  157335       3  157296  157302  157332  157338      21
  157296  157302 -157332  157338      22  157296  157302 -157332  157338      23
  157296  157302 -157332  157338       6  157392  157389  157395  157401       2
  157389  157395  157401  157407       1  157389  157395 -157401  157407       4
  157389  157395 -157401  157407       5  157389  157395 -157401  157407       6
  157389  157395  157401  157437       7  157389  157395 -157401  157437       8
  157389  157395 -157401  157437       9  157389  157395 -157401  157437       6
  157359  157350  157344  157389      52  157359  157350 -157344  157389      53
  157359  157350 -157344  157389      54  157359  157350 -157344  157389      55
  157350  157344  157389  157392       3  157350  157344  157389  157395      11
  157350  157344 -157389  157395      12  157350  157344 -157389  157395      13
  157350  157344 -157389  157395       6  157344  157350  157359  157365      56
  157344  157350 -157359  157365      57  157344  157350 -157359  157365      58
  157344  157350 -157359  157365      59  157344  157350  157359  157377      56
  157344  157350 -157359  157377      57  157344  157350 -157359  157377      58
  157344  157350 -157359  157377      59  157344  157389  157395  157401       2
  157338  157344  157350  157359      60  157338  157344 -157350  157359      61
  157338  157344 -157350  157359      54  157338  157344 -157350  157359      62
  157338  157344  157389  157392       3  157338  157344  157389  157395      21
  157338  157344 -157389  157395      22  157338  157344 -157389  157395      23
  157338  157344 -157389  157395       6  157440  157437  157443  157449       2
  157437  157443  157449  157455       1  157437  157443 -157449  157455       4
  157437  157443 -157449  157455       5  157437  157443 -157449  157455       6
  157437  157443  157449  157494       7  157437  157443 -157449  157494       8
  157437  157443 -157449  157494       9  157437  157443 -157449  157494       6
  157425  157407  157401  157437      34  157425  157407 -157401  157437      35
  157425  157407 -157401  157437      36  157425  157407 -157401  157437      37
  157413  157407  157401  157437      34  157413  157407 -157401  157437      35
  157413  157407 -157401  157437      36  157413  157407 -157401  157437      37
  157407  157401  157437  157440       3  157407  157401  157437  157443      11
  157407  157401 -157437  157443      12  157407  157401 -157437  157443      13
  157407  157401 -157437  157443       6  157401  157437  157443  157449       2
  157395  157401  157407  157413      38  157395  157401 -157407  157413      39
  157395  157401 -157407  157413      36  157395  157401 -157407  157413      40
  157395  157401  157407  157425      38  157395  157401 -157407  157425      39
  157395  157401 -157407  157425      36  157395  157401 -157407  157425      40
  157395  157401  157437  157440       3  157395  157401  157437  157443      21
  157395  157401 -157437  157443      22  157395  157401 -157437  157443      23
  157395  157401 -157437  157443       6  157497  157494  157500  157506       2
  157494  157500  157506  157512       1  157494  157500 -157506  157512       4
  157494  157500 -157506  157512       5  157494  157500 -157506  157512       6
  157494  157500  157506  157536       7  157494  157500 -157506  157536       8
  157494  157500 -157506  157536       9  157494  157500 -157506  157536       6
  157464  157455  157449  157494      52  157464  157455 -157449  157494      53
  157464  157455 -157449  157494      54  157464  157455 -157449  157494      55
  157455  157449  157494  157497       3  157455  157449  157494  157500      11
  157455  157449 -157494  157500      12  157455  157449 -157494  157500      13
  157455  157449 -157494  157500       6  157449  157455  157464  157470      56
  157449  157455 -157464  157470      57  157449  157455 -157464  157470      58
  157449  157455 -157464  157470      59  157449  157455  157464  157482      56
  157449  157455 -157464  157482      57  157449  157455 -157464  157482      58
  157449  157455 -157464  157482      59  157449  157494  157500  157506       2
  157443  157449  157455  157464      60  157443  157449 -157455  157464      61
  157443  157449 -157455  157464      54  157443  157449 -157455  157464      62
  157443  157449  157494  157497       3  157443  157449  157494  157500      21
  157443  157449 -157494  157500      22  157443  157449 -157494  157500      23
  157443  157449 -157494  157500       6  157539  157536  157542  157548       2
  157536  157542  157548  157554       1  157536  157542 -157548  157554       4
  157536  157542 -157548  157554       5  157536  157542 -157548  157554       6
  157536  157542  157548  157608       7  157536  157542 -157548  157608       8
  157536  157542 -157548  157608       9  157536  157542 -157548  157608       6
  157521  157512  157506  157536     153  157521  157512 -157506  157536     154
  157521  157512 -157506  157536     155  157521  157512 -157506  157536     156
  157512  157506  157536  157539       3  157512  157506  157536  157542      11
  157512  157506 -157536  157542      12  157512  157506 -157536  157542      13
  157512  157506 -157536  157542       6  157506  157512  157521  157524       7
  157506  157512  157521  157527     170  157506  157512 -157521  157527     171
  157506  157512 -157521  157527     172  157506  157512 -157521  157527     173
  157506  157536  157542  157548       2  157500  157506  157512  157521     165
  157500  157506 -157512  157521     166  157500  157506 -157512  157521     155
  157500  157506 -157512  157521     167  157500  157506  157536  157539       3
  157500  157506  157536  157542      21  157500  157506 -157536  157542      22
  157500  157506 -157536  157542      23  157500  157506 -157536  157542       6
  157611  157608  157614  157620       2  157608  157614  157620  157626       1
  157608  157614 -157620  157626       4  157608  157614 -157620  157626       5
  157608  157614 -157620  157626       6  157608  157614  157620  157665       7
  157608  157614 -157620  157665       8  157608  157614 -157620  157665       9
  157608  157614 -157620  157665       6  157572  157581  157587  157590      51
  157572  157581 -157587  157590       6  157572  157581  157587  157599      51
  157572  157581 -157587  157599       6  157563  157554  157548  157608      10
  157563  157572  157581  157587       7  157563  157572 -157581  157587      29
  157554  157548  157608  157611       3  157554  157548  157608  157614      11
  157554  157548 -157608  157614      12  157554  157548 -157608  157614      13
  157554  157548 -157608  157614       6  157554  157563  157572  157581      10
  157548  157554  157563  157572      16  157548  157554 -157563  157572      17
  157548  157554 -157563  157572      18  157548  157608  157614  157620       2
  157542  157548  157554  157563      10  157542  157548  157608  157611       3
  157542  157548  157608  157614      21  157542  157548 -157608  157614      22
  157542  157548 -157608  157614      23  157542  157548 -157608  157614       6
  157668  157665  157671  157677       2  157665  157671  157677  157683       1
  157665  157671 -157677  157683       4  157665  157671 -157677  157683       5
  157665  157671 -157677  157683       6  157665  157671  157677  157731       7
  157665  157671 -157677  157731       8  157665  157671 -157677  157731       9
  157665  157671 -157677  157731       6  157635  157626  157620  157665      52
  157635  157626 -157620  157665      53  157635  157626 -157620  157665      54
  157635  157626 -157620  157665      55  157626  157620  157665  157668       3
  157626  157620  157665  157671      11  157626  157620 -157665  157671      12
  157626  157620 -157665  157671      13  157626  157620 -157665  157671       6
  157620  157626  157635  157641      56  157620  157626 -157635  157641      57
  157620  157626 -157635  157641      58  157620  157626 -157635  157641      59
  157620  157626  157635  157653      56  157620  157626 -157635  157653      57
  157620  157626 -157635  157653      58  157620  157626 -157635  157653      59
  157620  157665  157671  157677       2  157614  157620  157626  157635      60
  157614  157620 -157626  157635      61  157614  157620 -157626  157635      54
  157614  157620 -157626  157635      62  157614  157620  157665  157668       3
  157614  157620  157665  157671      21  157614  157620 -157665  157671      22
  157614  157620 -157665  157671      23  157614  157620 -157665  157671       6
  157734  157731  157737  157743       2  157731  157737  157743  157749       1
  157731  157737 -157743  157749       4  157731  157737 -157743  157749       5
  157731  157737 -157743  157749       6  157731  157737  157743  157779       7
  157731  157737 -157743  157779       8  157731  157737 -157743  157779       9
  157731  157737 -157743  157779       6  157692  157683  157677  157731      10
  157692  157701  157710  157719      10  157683  157677  157731  157734       3
  157683  157677  157731  157737      11  157683  157677 -157731  157737      12
  157683  157677 -157731  157737      13  157683  157677 -157731  157737       6
  157683  157692  157701  157710      16  157683  157692 -157701  157710      17
  157683  157692 -157701  157710      18  157677  157683  157692  157701      16
  157677  157683 -157692  157701      17  157677  157683 -157692  157701      18
  157677  157731  157737  157743       2  157671  157677  157683  157692      10
  157671  157677  157731  157734       3  157671  157677  157731  157737      21
  157671  157677 -157731  157737      22  157671  157677 -157731  157737      23
  157671  157677 -157731  157737       6  157782  157779  157785  157791       2
  157779  157785  157791  157800       7  157779  157785 -157791  157800       8
  157779  157785 -157791  157800       9  157779  157785 -157791  157800       6
  157767  157749  157743  157779      34  157767  157749 -157743  157779      35
  157767  157749 -157743  157779      36  157767  157749 -157743  157779      37
  157755  157749  157743  157779      34  157755  157749 -157743  157779      35
  157755  157749 -157743  157779      36  157755  157749 -157743  157779      37
  157749  157743  157779  157782       3  157749  157743  157779  157785      11
  157749  157743 -157779  157785      12  157749  157743 -157779  157785      13
  157749  157743 -157779  157785       6  157743  157779  157785  157791       2
  157737  157743  157749  157755      38  157737  157743 -157749  157755      39
  157737  157743 -157749  157755      36  157737  157743 -157749  157755      40
  157737  157743  157749  157767      38  157737  157743 -157749  157767      39
  157737  157743 -157749  157767      36  157737  157743 -157749  157767      40
  157737  157743  157779  157782       3  157737  157743  157779  157785      21
  157737  157743 -157779  157785      22  157737  157743 -157779  157785      23
  157737  157743 -157779  157785       6  157803  157800  157806  157812       2
  157800  157806  157812  157818       1  157800  157806 -157812  157818       4
  157800  157806 -157812  157818       5  157800  157806 -157812  157818       6
  157800  157806  157812  157857       7  157800  157806 -157812  157857       8
  157800  157806 -157812  157857       9  157800  157806 -157812  157857       6
  157791  157800  157806  157812       2  157785  157791  157800  157803       3
  157785  157791  157800  157806      21  157785  157791 -157800  157806      22
  157785  157791 -157800  157806      23  157785  157791 -157800  157806       6
  157860  157857  157863  157869       2  157857  157863  157869  157875       1
  157857  157863 -157869  157875       4  157857  157863 -157869  157875       5
  157857  157863 -157869  157875       6  157857  157863  157869  157908       7
  157857  157863 -157869  157908       8  157857  157863 -157869  157908       9
  157857  157863 -157869  157908       6  157827  157818  157812  157857      52
  157827  157818 -157812  157857      53  157827  157818 -157812  157857      54
  157827  157818 -157812  157857      55  157818  157812  157857  157860       3
  157818  157812  157857  157863      11  157818  157812 -157857  157863      12
  157818  157812 -157857  157863      13  157818  157812 -157857  157863       6
  157812  157818  157827  157833      56  157812  157818 -157827  157833      57
  157812  157818 -157827  157833      58  157812  157818 -157827  157833      59
  157812  157818  157827  157845      56  157812  157818 -157827  157845      57
  157812  157818 -157827  157845      58  157812  157818 -157827  157845      59
  157812  157857  157863  157869       2  157806  157812  157818  157827      60
  157806  157812 -157818  157827      61  157806  157812 -157818  157827      54
  157806  157812 -157818  157827      62  157806  157812  157857  157860       3
  157806  157812  157857  157863      21  157806  157812 -157857  157863      22
  157806  157812 -157857  157863      23  157806  157812 -157857  157863       6
  157911  157908  157914  157920       2  157908  157914  157920  157926       1
  157908  157914 -157920  157926       4  157908  157914 -157920  157926       5
  157908  157914 -157920  157926       6  157908  157914  157920  157956       7
  157908  157914 -157920  157956       8  157908  157914 -157920  157956       9
  157908  157914 -157920  157956       6  157884  157875  157869  157908      64
  157884  157875 -157869  157908      65  157884  157875 -157869  157908      54
  157884  157875 -157869  157908      66  157875  157869  157908  157911       3
  157875  157869  157908  157914      11  157875  157869 -157908  157914      12
  157875  157869 -157908  157914      13  157875  157869 -157908  157914       6
  157875  157884  157893  157896       7  157875  157884  157893  157899      78
  157875  157884 -157893  157899      79  157875  157884 -157893  157899      80
  157875  157884 -157893  157899      81  157869  157875  157884  157893      82
  157869  157875 -157884  157893      83  157869  157875 -157884  157893      84
  157869  157875 -157884  157893      85  157869  157908  157914  157920       2
  157863  157869  157875  157884      75  157863  157869 -157875  157884      76
  157863  157869 -157875  157884      54  157863  157869 -157875  157884      77
  157863  157869  157908  157911       3  157863  157869  157908  157914      21
  157863  157869 -157908  157914      22  157863  157869 -157908  157914      23
  157863  157869 -157908  157914       6  157959  157956  157962  157968       2
  157956  157962  157968  157974       1  157956  157962 -157968  157974       4
  157956  157962 -157968  157974       5  157956  157962 -157968  157974       6
  157956  157962  157968  158004       7  157956  157962 -157968  158004       8
  157956  157962 -157968  158004       9  157956  157962 -157968  158004       6
  157944  157926  157920  157956      34  157944  157926 -157920  157956      35
  157944  157926 -157920  157956      36  157944  157926 -157920  157956      37
  157932  157926  157920  157956      34  157932  157926 -157920  157956      35
  157932  157926 -157920  157956      36  157932  157926 -157920  157956      37
  157926  157920  157956  157959       3  157926  157920  157956  157962      11
  157926  157920 -157956  157962      12  157926  157920 -157956  157962      13
  157926  157920 -157956  157962       6  157920  157956  157962  157968       2
  157914  157920  157926  157932      38  157914  157920 -157926  157932      39
  157914  157920 -157926  157932      36  157914  157920 -157926  157932      40
  157914  157920  157926  157944      38  157914  157920 -157926  157944      39
  157914  157920 -157926  157944      36  157914  157920 -157926  157944      40
  157914  157920  157956  157959       3  157914  157920  157956  157962      21
  157914  157920 -157956  157962      22  157914  157920 -157956  157962      23
  157914  157920 -157956  157962       6  158007  158004  158010  158016       2
  158004  158010  158016  158022       1  158004  158010 -158016  158022       4
  158004  158010 -158016  158022       5  158004  158010 -158016  158022       6
  158004  158010  158016  158034       7  158004  158010 -158016  158034       8
  158004  158010 -158016  158034       9  158004  158010 -158016  158034       6
  157992  157974  157968  158004      34  157992  157974 -157968  158004      35
  157992  157974 -157968  158004      36  157992  157974 -157968  158004      37
  157980  157974  157968  158004      34  157980  157974 -157968  158004      35
  157980  157974 -157968  158004      36  157980  157974 -157968  158004      37
  157974  157968  158004  158007       3  157974  157968  158004  158010      11
  157974  157968 -158004  158010      12  157974  157968 -158004  158010      13
  157974  157968 -158004  158010       6  157968  158004  158010  158016       2
  157962  157968  157974  157980      38  157962  157968 -157974  157980      39
  157962  157968 -157974  157980      36  157962  157968 -157974  157980      40
  157962  157968  157974  157992      38  157962  157968 -157974  157992      39
  157962  157968 -157974  157992      36  157962  157968 -157974  157992      40
  157962  157968  158004  158007       3  157962  157968  158004  158010      21
  157962  157968 -158004  158010      22  157962  157968 -158004  158010      23
  157962  157968 -158004  158010       6  158037  158034  158040  158046       2
  158034  158040  158046  158052       1  158034  158040 -158046  158052       4
  158034  158040 -158046  158052       5  158034  158040 -158046  158052       6
  158034  158040  158046  158082       7  158034  158040 -158046  158082       8
  158034  158040 -158046  158082       9  158034  158040 -158046  158082       6
  158022  158016  158034  158037       3  158022  158016  158034  158040      11
  158022  158016 -158034  158040      12  158022  158016 -158034  158040      13
  158022  158016 -158034  158040       6  158016  158034  158040  158046       2
  158010  158016  158034  158037       3  158010  158016  158034  158040      21
  158010  158016 -158034  158040      22  158010  158016 -158034  158040      23
  158010  158016 -158034  158040       6  158085  158082  158088  158094       2
  158082  158088  158094  158100       1  158082  158088 -158094  158100       4
  158082  158088 -158094  158100       5  158082  158088 -158094  158100       6
  158082  158088  158094  158148       7  158082  158088 -158094  158148       8
  158082  158088 -158094  158148       9  158082  158088 -158094  158148       6
  158070  158052  158046  158082      34  158070  158052 -158046  158082      35
  158070  158052 -158046  158082      36  158070  158052 -158046  158082      37
  158058  158052  158046  158082      34  158058  158052 -158046  158082      35
  158058  158052 -158046  158082      36  158058  158052 -158046  158082      37
  158052  158046  158082  158085       3  158052  158046  158082  158088      11
  158052  158046 -158082  158088      12  158052  158046 -158082  158088      13
  158052  158046 -158082  158088       6  158046  158082  158088  158094       2
  158040  158046  158052  158058      38  158040  158046 -158052  158058      39
  158040  158046 -158052  158058      36  158040  158046 -158052  158058      40
  158040  158046  158052  158070      38  158040  158046 -158052  158070      39
  158040  158046 -158052  158070      36  158040  158046 -158052  158070      40
  158040  158046  158082  158085       3  158040  158046  158082  158088      21
  158040  158046 -158082  158088      22  158040  158046 -158082  158088      23
  158040  158046 -158082  158088       6  158151  158148  158154  158160       2
  158148  158154  158160  158166       1  158148  158154 -158160  158166       4
  158148  158154 -158160  158166       5  158148  158154 -158160  158166       6
  158148  158154  158160  158178       7  158148  158154 -158160  158178       8
  158148  158154 -158160  158178       9  158148  158154 -158160  158178       6
  158109  158100  158094  158148      10  158109  158118  158127  158136      10
  158100  158094  158148  158151       3  158100  158094  158148  158154      11
  158100  158094 -158148  158154      12  158100  158094 -158148  158154      13
  158100  158094 -158148  158154       6  158100  158109  158118  158127      16
  158100  158109 -158118  158127      17  158100  158109 -158118  158127      18
  158094  158100  158109  158118      16  158094  158100 -158109  158118      17
  158094  158100 -158109  158118      18  158094  158148  158154  158160       2
  158088  158094  158100  158109      10  158088  158094  158148  158151       3
  158088  158094  158148  158154      21  158088  158094 -158148  158154      22
  158088  158094 -158148  158154      23  158088  158094 -158148  158154       6
  158181  158178  158184  158187       2  158181  158178  158184  158214       2
  158178  158184  158187  158196       1  158178  158184 -158187  158196     102
  158178  158184 -158187  158196      13  158178  158184 -158187  158196       6
  158178  158184  158214  158205       1  158178  158184 -158214  158205       4
  158178  158184 -158214  158205       5  158178  158184 -158214  158205       6
  158178  158184  158214  158220       7  158178  158184 -158214  158220       8
  158178  158184 -158214  158220       9  158178  158184 -158214  158220       6
  158166  158160  158178  158181       3  158166  158160  158178  158184      11
  158166  158160 -158178  158184      12  158166  158160 -158178  158184      13
  158166  158160 -158178  158184       6  158160  158178  158184  158187       2
  158160  158178  158184  158214       2  158154  158160  158178  158181       3
  158154  158160  158178  158184      21  158154  158160 -158178  158184      22
  158154  158160 -158178  158184      23  158154  158160 -158178  158184       6
  158223  158220  158226  158232       2  158220  158226  158232  158241       7
  158220  158226 -158232  158241       8  158220  158226 -158232  158241       9
  158220  158226 -158232  158241       6  158214  158220  158226  158232       2
  158205  158214  158220  158223       3  158205  158214  158220  158226      11
  158205  158214 -158220  158226      12  158205  158214 -158220  158226      13
  158205  158214 -158220  158226       6  158196  158187 -158184  158214       3
  158196  158205  158214  158220      10  158187  158184 -158214  158205       3
  158187  158184  158214  158220       3  158187  158196 -158205  158214      16
  158187  158196 -158205  158214      17  158187  158196 -158205  158214      18
  158184  158187 -158196  158205      10  158184  158214 -158205  158196      10
  158184  158214  158220  158223       3  158184  158214  158220  158226      21
  158184  158214 -158220  158226      22  158184  158214 -158220  158226      23
  158184  158214 -158220  158226       6  158244  158241  158247  158253       2
  158241  158247  158253  158259       1  158241  158247 -158253  158259       4
  158241  158247 -158253  158259       5  158241  158247 -158253  158259       6
  158241  158247  158253  158301       7  158241  158247 -158253  158301       8
  158241  158247 -158253  158301       9  158241  158247 -158253  158301       6
  158232  158241  158247  158253       2  158226  158232  158241  158244       3
  158226  158232  158241  158247      21  158226  158232 -158241  158247      22
  158226  158232 -158241  158247      23  158226  158232 -158241  158247       6
  158304  158301  158307  158313       2  158301  158307  158313  158322       7
  158301  158307 -158313  158322       8  158301  158307 -158313  158322       9
  158301  158307 -158313  158322       6  158277  158271  158268  158295      41
  158277  158283 -158289  158295      41  158271  158268  158295  158289      41
  158271  158277 -158283  158289      41  158268  158259  158253  158301      42
  158268  158259 -158253  158301      43  158268  158259 -158253  158301      44
  158268  158259 -158253  158301      45  158268  158271  158277  158283      41
  158268  158295 -158289  158283      41  158259  158253  158301  158304       3
  158259  158253  158301  158307      11  158259  158253 -158301  158307      12
  158259  158253 -158301  158307      13  158259  158253 -158301  158307       6
  158259  158268  158271  158277      41  158259  158268  158295  158289      41
  158253  158259  158268  158271       7  158253  158259 -158268  158271      46
  158253  158259 -158268  158271      29  158253  158259 -158268  158271      47
  158253  158259  158268  158295       7  158253  158259 -158268  158295      46
  158253  158259 -158268  158295      29  158253  158259 -158268  158295      47
  158253  158301  158307  158313       2  158247  158253  158259  158268      48
  158247  158253 -158259  158268      49  158247  158253 -158259  158268      44
  158247  158253 -158259  158268      50  158247  158253  158301  158304       3
  158247  158253  158301  158307      21  158247  158253 -158301  158307      22
  158247  158253 -158301  158307      23  158247  158253 -158301  158307       6
  158325  158322  158328  158334       2  158322  158328  158334  158340       1
  158322  158328 -158334  158340       4  158322  158328 -158334  158340       5
  158322  158328 -158334  158340       6  158322  158328  158334  158358       7
  158322  158328 -158334  158358       8  158322  158328 -158334  158358       9
  158322  158328 -158334  158358       6  158313  158322  158328  158334       2
  158307  158313  158322  158325       3  158307  158313  158322  158328      21
  158307  158313 -158322  158328      22  158307  158313 -158322  158328      23
  158307  158313 -158322  158328       6  158361  158358  158364  158370       2
  158358  158364  158370  158376       1  158358  158364 -158370  158376       4
  158358  158364 -158370  158376       5  158358  158364 -158370  158376       6
  158358  158364  158370  158400       7  158358  158364 -158370  158400       8
  158358  158364 -158370  158400       9  158358  158364 -158370  158400       6
  158349  158340  158334  158358      24  158349  158340 -158334  158358      25
  158349  158340 -158334  158358      26  158349  158340 -158334  158358      27
  158340  158334  158358  158361       3  158340  158334  158358  158364      11
  158340  158334 -158358  158364      12  158340  158334 -158358  158364      13
  158340  158334 -158358  158364       6  158334  158340  158349  158352       7
  158334  158340 -158349  158352      28  158334  158340 -158349  158352      29
  158334  158340 -158349  158352      30  158334  158340  158349  158355       7
  158334  158340 -158349  158355      28  158334  158340 -158349  158355      29
  158334  158340 -158349  158355      30  158334  158358  158364  158370       2
  158328  158334  158340  158349      31  158328  158334 -158340  158349      32
  158328  158334 -158340  158349      26  158328  158334 -158340  158349      33
  158328  158334  158358  158361       3  158328  158334  158358  158364      21
  158328  158334 -158358  158364      22  158328  158334 -158358  158364      23
  158328  158334 -158358  158364       6  158403  158400  158406  158412       2
  158400  158406  158412  158418       1  158400  158406 -158412  158418       4
  158400  158406 -158412  158418       5  158400  158406 -158412  158418       6
  158400  158406  158412  158472       7  158400  158406 -158412  158472       8
  158400  158406 -158412  158472       9  158400  158406 -158412  158472       6
  158385  158376  158370  158400     153  158385  158376 -158370  158400     154
  158385  158376 -158370  158400     155  158385  158376 -158370  158400     156
  158376  158370  158400  158403       3  158376  158370  158400  158406      11
  158376  158370 -158400  158406      12  158376  158370 -158400  158406      13
  158376  158370 -158400  158406       6  158370  158376  158385  158388       7
  158370  158376  158385  158391     170  158370  158376 -158385  158391     171
  158370  158376 -158385  158391     172  158370  158376 -158385  158391     173
  158370  158400  158406  158412       2  158364  158370  158376  158385     165
  158364  158370 -158376  158385     166  158364  158370 -158376  158385     155
  158364  158370 -158376  158385     167  158364  158370  158400  158403       3
  158364  158370  158400  158406      21  158364  158370 -158400  158406      22
  158364  158370 -158400  158406      23  158364  158370 -158400  158406       6
  158475  158472  158478  158484       2  158472  158478  158484  158490       1
  158472  158478 -158484  158490       4  158472  158478 -158484  158490       5
  158472  158478 -158484  158490       6  158472  158478  158484  158538       7
  158472  158478 -158484  158538       8  158472  158478 -158484  158538       9
  158472  158478 -158484  158538       6  158436  158445  158451  158454      51
  158436  158445 -158451  158454       6  158436  158445  158451  158463      51
  158436  158445 -158451  158463       6  158427  158418  158412  158472      10
  158427  158436  158445  158451       7  158427  158436 -158445  158451      29
  158418  158412  158472  158475       3  158418  158412  158472  158478      11
  158418  158412 -158472  158478      12  158418  158412 -158472  158478      13
  158418  158412 -158472  158478       6  158418  158427  158436  158445      10
  158412  158418  158427  158436      16  158412  158418 -158427  158436      17
  158412  158418 -158427  158436      18  158412  158472  158478  158484       2
  158406  158412  158418  158427      10  158406  158412  158472  158475       3
  158406  158412  158472  158478      21  158406  158412 -158472  158478      22
  158406  158412 -158472  158478      23  158406  158412 -158472  158478       6
  158541  158538  158544  158550       2  158538  158544  158550  158556       1
  158538  158544 -158550  158556       4  158538  158544 -158550  158556       5
  158538  158544 -158550  158556       6  158538  158544  158550  158580       7
  158538  158544 -158550  158580       8  158538  158544 -158550  158580       9
  158538  158544 -158550  158580       6  158499  158490  158484  158538      10
  158499  158508  158517  158526      10  158490  158484  158538  158541       3
  158490  158484  158538  158544      11  158490  158484 -158538  158544      12
  158490  158484 -158538  158544      13  158490  158484 -158538  158544       6
  158490  158499  158508  158517      16  158490  158499 -158508  158517      17
  158490  158499 -158508  158517      18  158484  158490  158499  158508      16
  158484  158490 -158499  158508      17  158484  158490 -158499  158508      18
  158484  158538  158544  158550       2  158478  158484  158490  158499      10
  158478  158484  158538  158541       3  158478  158484  158538  158544      21
  158478  158484 -158538  158544      22  158478  158484 -158538  158544      23
  158478  158484 -158538  158544       6  158583  158580  158586  158592       2
  158580  158586  158592  158598       1  158580  158586 -158592  158598       4
  158580  158586 -158592  158598       5  158580  158586 -158592  158598       6
  158580  158586  158592  158631       7  158580  158586 -158592  158631       8
  158580  158586 -158592  158631       9  158580  158586 -158592  158631       6
  158565  158556  158550  158580     153  158565  158556 -158550  158580     154
  158565  158556 -158550  158580     155  158565  158556 -158550  158580     156
  158556  158550  158580  158583       3  158556  158550  158580  158586      11
  158556  158550 -158580  158586      12  158556  158550 -158580  158586      13
  158556  158550 -158580  158586       6  158550  158556  158565  158568       7
  158550  158556  158565  158571     170  158550  158556 -158565  158571     171
  158550  158556 -158565  158571     172  158550  158556 -158565  158571     173
  158550  158580  158586  158592       2  158544  158550  158556  158565     165
  158544  158550 -158556  158565     166  158544  158550 -158556  158565     155
  158544  158550 -158556  158565     167  158544  158550  158580  158583       3
  158544  158550  158580  158586      21  158544  158550 -158580  158586      22
  158544  158550 -158580  158586      23  158544  158550 -158580  158586       6
  158634  158631  158637  158643       2  158631  158637  158643  158649       1
  158631  158637 -158643  158649       4  158631  158637 -158643  158649       5
  158631  158637 -158643  158649       6  158631  158637  158643  158688       7
  158631  158637 -158643  158688       8  158631  158637 -158643  158688       9
  158631  158637 -158643  158688       6  158607  158598  158592  158631      64
  158607  158598 -158592  158631      65  158607  158598 -158592  158631      54
  158607  158598 -158592  158631      66  158598  158592  158631  158634       3
  158598  158592  158631  158637      11  158598  158592 -158631  158637      12
  158598  158592 -158631  158637      13  158598  158592 -158631  158637       6
  158598  158607  158616  158619       7  158598  158607  158616  158622      78
  158598  158607 -158616  158622      79  158598  158607 -158616  158622      80
  158598  158607 -158616  158622      81  158592  158598  158607  158616      82
  158592  158598 -158607  158616      83  158592  158598 -158607  158616      84
  158592  158598 -158607  158616      85  158592  158631  158637  158643       2
  158586  158592  158598  158607      75  158586  158592 -158598  158607      76
  158586  158592 -158598  158607      54  158586  158592 -158598  158607      77
  158586  158592  158631  158634       3  158586  158592  158631  158637      21
  158586  158592 -158631  158637      22  158586  158592 -158631  158637      23
  158586  158592 -158631  158637       6  158691  158688  158694  158700       2
  158688  158694  158700  158706       1  158688  158694 -158700  158706       4
  158688  158694 -158700  158706       5  158688  158694 -158700  158706       6
  158688  158694  158700  158754       7  158688  158694 -158700  158754       8
  158688  158694 -158700  158754       9  158688  158694 -158700  158754       6
  158658  158649  158643  158688      52  158658  158649 -158643  158688      53
  158658  158649 -158643  158688      54  158658  158649 -158643  158688      55
  158649  158643  158688  158691       3  158649  158643  158688  158694      11
  158649  158643 -158688  158694      12  158649  158643 -158688  158694      13
  158649  158643 -158688  158694       6  158643  158649  158658  158664      56
  158643  158649 -158658  158664      57  158643  158649 -158658  158664      58
  158643  158649 -158658  158664      59  158643  158649  158658  158676      56
  158643  158649 -158658  158676      57  158643  158649 -158658  158676      58
  158643  158649 -158658  158676      59  158643  158688  158694  158700       2
  158637  158643  158649  158658      60  158637  158643 -158649  158658      61
  158637  158643 -158649  158658      54  158637  158643 -158649  158658      62
  158637  158643  158688  158691       3  158637  158643  158688  158694      21
  158637  158643 -158688  158694      22  158637  158643 -158688  158694      23
  158637  158643 -158688  158694       6  158757  158754  158760  158766       2
  158754  158760  158766  158772       1  158754  158760 -158766  158772       4
  158754  158760 -158766  158772       5  158754  158760 -158766  158772       6
  158754  158760  158766  158790       7  158754  158760 -158766  158790       8
  158754  158760 -158766  158790       9  158754  158760 -158766  158790       6
  158715  158706  158700  158754      10  158715  158724  158733  158742      10
  158706  158700  158754  158757       3  158706  158700  158754  158760      11
  158706  158700 -158754  158760      12  158706  158700 -158754  158760      13
  158706  158700 -158754  158760       6  158706  158715  158724  158733      16
  158706  158715 -158724  158733      17  158706  158715 -158724  158733      18
  158700  158706  158715  158724      16  158700  158706 -158715  158724      17
  158700  158706 -158715  158724      18  158700  158754  158760  158766       2
  158694  158700  158706  158715      10  158694  158700  158754  158757       3
  158694  158700  158754  158760      21  158694  158700 -158754  158760      22
  158694  158700 -158754  158760      23  158694  158700 -158754  158760       6
  158793  158790  158796  158802       2  158790  158796  158802  158808       1
  158790  158796 -158802  158808       4  158790  158796 -158802  158808       5
  158790  158796 -158802  158808       6  158790  158796  158802  158841       7
  158790  158796 -158802  158841       8  158790  158796 -158802  158841       9
  158790  158796 -158802  158841       6  158781  158772  158766  158790      24
  158781  158772 -158766  158790      25  158781  158772 -158766  158790      26
  158781  158772 -158766  158790      27  158772  158766  158790  158793       3
  158772  158766  158790  158796      11  158772  158766 -158790  158796      12
  158772  158766 -158790  158796      13  158772  158766 -158790  158796       6
  158766  158772  158781  158784       7  158766  158772 -158781  158784      28
  158766  158772 -158781  158784      29  158766  158772 -158781  158784      30
  158766  158772  158781  158787       7  158766  158772 -158781  158787      28
  158766  158772 -158781  158787      29  158766  158772 -158781  158787      30
  158766  158790  158796  158802       2  158760  158766  158772  158781      31
  158760  158766 -158772  158781      32  158760  158766 -158772  158781      26
  158760  158766 -158772  158781      33  158760  158766  158790  158793       3
  158760  158766  158790  158796      21  158760  158766 -158790  158796      22
  158760  158766 -158790  158796      23  158760  158766 -158790  158796       6
  158844  158841  158847  158853       2  158841  158847  158853  158859       1
  158841  158847 -158853  158859       4  158841  158847 -158853  158859       5
  158841  158847 -158853  158859       6  158841  158847  158853  158871       7
  158841  158847 -158853  158871       8  158841  158847 -158853  158871       9
  158841  158847 -158853  158871       6  158817  158808  158802  158841      64
  158817  158808 -158802  158841      65  158817  158808 -158802  158841      54
  158817  158808 -158802  158841      66  158808  158802  158841  158844       3
  158808  158802  158841  158847      11  158808  158802 -158841  158847      12
  158808  158802 -158841  158847      13  158808  158802 -158841  158847       6
  158808  158817  158826  158829      67  158808  158817 -158826  158829      68
  158808  158817 -158826  158829      69  158808  158817 -158826  158829      70
  158802  158808  158817  158826      71  158802  158808 -158817  158826      72
  158802  158808 -158817  158826      73  158802  158808 -158817  158826      74
  158802  158841  158847  158853       2  158796  158802  158808  158817      75
  158796  158802 -158808  158817      76  158796  158802 -158808  158817      54
  158796  158802 -158808  158817      77  158796  158802  158841  158844       3
  158796  158802  158841  158847      21  158796  158802 -158841  158847      22
  158796  158802 -158841  158847      23  158796  158802 -158841  158847       6
  158874  158871  158877  158883       2  158871  158877  158883  158889       1
  158871  158877 -158883  158889       4  158871  158877 -158883  158889       5
  158871  158877 -158883  158889       6  158871  158877  158883  158928       7
  158871  158877 -158883  158928       8  158871  158877 -158883  158928       9
  158871  158877 -158883  158928       6  158859  158853  158871  158874       3
  158859  158853  158871  158877      11  158859  158853 -158871  158877      12
  158859  158853 -158871  158877      13  158859  158853 -158871  158877       6
  158853  158871  158877  158883       2  158847  158853  158871  158874       3
  158847  158853  158871  158877      21  158847  158853 -158871  158877      22
  158847  158853 -158871  158877      23  158847  158853 -158871  158877       6
  158931  158928  158934  158940       2  158928  158934  158940  158946       1
  158928  158934 -158940  158946       4  158928  158934 -158940  158946       5
  158928  158934 -158940  158946       6  158928  158934  158940  158958       7
  158928  158934 -158940  158958       8  158928  158934 -158940  158958       9
  158928  158934 -158940  158958       6  158907  158889  158883  158928     103
  158907  158889 -158883  158928     104  158907  158889 -158883  158928     105
  158907  158889 -158883  158928     106  158895  158889  158883  158928      34
  158895  158889 -158883  158928      35  158895  158889 -158883  158928      36
  158895  158889 -158883  158928      37  158895  158889  158907  158916     107
  158895  158889 -158907  158916     108  158895  158889 -158907  158916     109
  158895  158889 -158907  158916     110  158889  158883  158928  158931       3
  158889  158883  158928  158934      11  158889  158883 -158928  158934      12
  158889  158883 -158928  158934      13  158889  158883 -158928  158934       6
  158883  158889  158907  158916     111  158883  158889 -158907  158916     112
  158883  158889 -158907  158916     109  158883  158889 -158907  158916     113
  158883  158928  158934  158940       2  158877  158883  158889  158895      38
  158877  158883 -158889  158895      39  158877  158883 -158889  158895      36
  158877  158883 -158889  158895      40  158877  158883  158889  158907     114
  158877  158883 -158889  158907     115  158877  158883 -158889  158907     105
  158877  158883 -158889  158907     116  158877  158883  158928  158931       3
  158877  158883  158928  158934      21  158877  158883 -158928  158934      22
  158877  158883 -158928  158934      23  158877  158883 -158928  158934       6
  158961  158958  158964  158970       2  158958  158964  158970  158976       1
  158958  158964 -158970  158976       4  158958  158964 -158970  158976       5
  158958  158964 -158970  158976       6  158958  158964  158970  159000       7
  158958  158964 -158970  159000       8  158958  158964 -158970  159000       9
  158958  158964 -158970  159000       6  158946  158940  158958  158961       3
  158946  158940  158958  158964      11  158946  158940 -158958  158964      12
  158946  158940 -158958  158964      13  158946  158940 -158958  158964       6
  158940  158958  158964  158970       2  158934  158940  158958  158961       3
  158934  158940  158958  158964      21  158934  158940 -158958  158964      22
  158934  158940 -158958  158964      23  158934  158940 -158958  158964       6
  159003  159000  159006  159012       2  159000  159006  159012  159021       7
  159000  159006 -159012  159021       8  159000  159006 -159012  159021       9
  159000  159006 -159012  159021       6  158994  158976  158970  159000      86
  158994  158976 -158970  159000      87  158994  158976 -158970  159000      88
  158994  158976 -158970  159000      89  158982  158976  158970  159000      34
  158982  158976 -158970  159000      35  158982  158976 -158970  159000      36
  158982  158976 -158970  159000      37  158976  158970  159000  159003       3
  158976  158970  159000  159006      11  158976  158970 -159000  159006      12
  158976  158970 -159000  159006      13  158976  158970 -159000  159006       6
  158970  159000  159006  159012       2  158964  158970  158976  158982      38
  158964  158970 -158976  158982      39  158964  158970 -158976  158982      36
  158964  158970 -158976  158982      40  158964  158970  158976  158994      99
  158964  158970 -158976  158994     100  158964  158970 -158976  158994      88
  158964  158970 -158976  158994     101  158964  158970  159000  159003       3
  158964  158970  159000  159006      21  158964  158970 -159000  159006      22
  158964  158970 -159000  159006      23  158964  158970 -159000  159006       6
  159024  159021  159027  159033       2  159021  159027  159033  159042       7
  159021  159027 -159033  159042       8  159021  159027 -159033  159042       9
  159021  159027 -159033  159042       6  159012  159021  159027  159033       2
  159006  159012  159021  159024       3  159006  159012  159021  159027      21
  159006  159012 -159021  159027      22  159006  159012 -159021  159027      23
  159006  159012 -159021  159027       6  159045  159042  159048  159054       2
  159042  159048  159054  159060       1  159042  159048 -159054  159060       4
  159042  159048 -159054  159060       5  159042  159048 -159054  159060       6
  159042  159048  159054  159072       7  159042  159048 -159054  159072       8
  159042  159048 -159054  159072       9  159042  159048 -159054  159072       6
  159033  159042  159048  159054       2  159027  159033  159042  159045       3
  159027  159033  159042  159048      21  159027  159033 -159042  159048      22
  159027  159033 -159042  159048      23  159027  159033 -159042  159048       6
  159075  159072  159078  159084       2  159072  159078  159084  159090       1
  159072  159078 -159084  159090       4  159072  159078 -159084  159090       5
  159072  159078 -159084  159090       6  159072  159078  159084  159120       7
  159072  159078 -159084  159120       8  159072  159078 -159084  159120       9
  159072  159078 -159084  159120       6  159060  159054  159072  159075       3
  159060  159054  159072  159078      11  159060  159054 -159072  159078      12
  159060  159054 -159072  159078      13  159060  159054 -159072  159078       6
  159054  159072  159078  159084       2  159048  159054  159072  159075       3
  159048  159054  159072  159078      21  159048  159054 -159072  159078      22
  159048  159054 -159072  159078      23  159048  159054 -159072  159078       6
  159123  159120  159126  159132       2  159120  159126  159132  159138       1
  159120  159126 -159132  159138       4  159120  159126 -159132  159138       5
  159120  159126 -159132  159138       6  159120  159126  159132  159180       7
  159120  159126 -159132  159180       8  159120  159126 -159132  159180       9
  159120  159126 -159132  159180       6  159108  159090  159084  159120      34
  159108  159090 -159084  159120      35  159108  159090 -159084  159120      36
  159108  159090 -159084  159120      37  159096  159090  159084  159120      34
  159096  159090 -159084  159120      35  159096  159090 -159084  159120      36
  159096  159090 -159084  159120      37  159090  159084  159120  159123       3
  159090  159084  159120  159126      11  159090  159084 -159120  159126      12
  159090  159084 -159120  159126      13  159090  159084 -159120  159126       6
  159084  159120  159126  159132       2  159078  159084  159090  159096      38
  159078  159084 -159090  159096      39  159078  159084 -159090  159096      36
  159078  159084 -159090  159096      40  159078  159084  159090  159108      38
  159078  159084 -159090  159108      39  159078  159084 -159090  159108      36
  159078  159084 -159090  159108      40  159078  159084  159120  159123       3
  159078  159084  159120  159126      21  159078  159084 -159120  159126      22
  159078  159084 -159120  159126      23  159078  159084 -159120  159126       6
  159183  159180  159186  159192       2  159180  159186  159192  159201       7
  159180  159186 -159192  159201       8  159180  159186 -159192  159201       9
  159180  159186 -159192  159201       6  159156  159150  159147  159174      41
  159156  159162 -159168  159174      41  159150  159147  159174  159168      41
  159150  159156 -159162  159168      41  159147  159138  159132  159180      42
  159147  159138 -159132  159180      43  159147  159138 -159132  159180      44
  159147  159138 -159132  159180      45  159147  159150  159156  159162      41
  159147  159174 -159168  159162      41  159138  159132  159180  159183       3
  159138  159132  159180  159186      11  159138  159132 -159180  159186      12
  159138  159132 -159180  159186      13  159138  159132 -159180  159186       6
  159138  159147  159150  159156      41  159138  159147  159174  159168      41
  159132  159138  159147  159150       7  159132  159138 -159147  159150      46
  159132  159138 -159147  159150      29  159132  159138 -159147  159150      47
  159132  159138  159147  159174       7  159132  159138 -159147  159174      46
  159132  159138 -159147  159174      29  159132  159138 -159147  159174      47
  159132  159180  159186  159192       2  159126  159132  159138  159147      48
  159126  159132 -159138  159147      49  159126  159132 -159138  159147      44
  159126  159132 -159138  159147      50  159126  159132  159180  159183       3
  159126  159132  159180  159186      21  159126  159132 -159180  159186      22
  159126  159132 -159180  159186      23  159126  159132 -159180  159186       6
  159204  159201  159207  159213       2  159201  159207  159213  159219       1
  159201  159207 -159213  159219       4  159201  159207 -159213  159219       5
  159201  159207 -159213  159219       6  159201  159207  159213  159246       7
  159201  159207 -159213  159246       8  159201  159207 -159213  159246       9
  159201  159207 -159213  159246       6  159192  159201  159207  159213       2
  159186  159192  159201  159204       3  159186  159192  159201  159207      21
  159186  159192 -159201  159207      22  159186  159192 -159201  159207      23
  159186  159192 -159201  159207       6  159249  159246  159252  159258       2
  159246  159252  159258  159264       1  159246  159252 -159258  159264       4
  159246  159252 -159258  159264       5  159246  159252 -159258  159264       6
  159246  159252  159258  159291       7  159246  159252 -159258  159291       8
  159246  159252 -159258  159291       9  159246  159252 -159258  159291       6
  159228  159219  159213  159246      64  159228  159219 -159213  159246      65
  159228  159219 -159213  159246      54  159228  159219 -159213  159246      66
  159219  159213  159246  159249       3  159219  159213  159246  159252      11
  159219  159213 -159246  159252      12  159219  159213 -159246  159252      13
  159219  159213 -159246  159252       6  159219  159228  159237  159240     117
  159219  159228 -159237  159240     118  159219  159228  159237  159243     117
  159219  159228 -159237  159243     118  159213  159219  159228  159237     119
  159213  159219 -159228  159237     120  159213  159219 -159228  159237     121
  159213  159219 -159228  159237     122  159213  159246  159252  159258       2
  159207  159213  159219  159228      75  159207  159213 -159219  159228      76
  159207  159213 -159219  159228      54  159207  159213 -159219  159228      77
  159207  159213  159246  159249       3  159207  159213  159246  159252      21
  159207  159213 -159246  159252      22  159207  159213 -159246  159252      23
  159207  159213 -159246  159252       6  159294  159291  159297  159303       2
  159291  159297  159303  159312       7  159291  159297 -159303  159312       8
  159291  159297 -159303  159312       9  159291  159297 -159303  159312       6
  159273  159264  159258  159291      64  159273  159264 -159258  159291      65
  159273  159264 -159258  159291      54  159273  159264 -159258  159291      66
  159264  159258  159291  159294       3  159264  159258  159291  159297      11
  159264  159258 -159291  159297      12  159264  159258 -159291  159297      13
  159264  159258 -159291  159297       6  159264  159273  159282  159285     117
  159264  159273 -159282  159285     118  159264  159273  159282  159288     117
  159264  159273 -159282  159288     118  159258  159264  159273  159282     119
  159258  159264 -159273  159282     120  159258  159264 -159273  159282     121
  159258  159264 -159273  159282     122  159258  159291  159297  159303       2
  159252  159258  159264  159273      75  159252  159258 -159264  159273      76
  159252  159258 -159264  159273      54  159252  159258 -159264  159273      77
  159252  159258  159291  159294       3  159252  159258  159291  159297      21
  159252  159258 -159291  159297      22  159252  159258 -159291  159297      23
  159252  159258 -159291  159297       6  159315  159312  159318  159324       2
  159312  159318  159324  159330       1  159312  159318 -159324  159330       4
  159312  159318 -159324  159330       5  159312  159318 -159324  159330       6
  159312  159318  159324  159369       7  159312  159318 -159324  159369       8
  159312  159318 -159324  159369       9  159312  159318 -159324  159369       6
  159303  159312  159318  159324       2  159297  159303  159312  159315       3
  159297  159303  159312  159318      21  159297  159303 -159312  159318      22
  159297  159303 -159312  159318      23  159297  159303 -159312  159318       6
  159372  159369  159375  159381       2  159369  159375  159381  159387       1
  159369  159375 -159381  159387       4  159369  159375 -159381  159387       5
  159369  159375 -159381  159387       6  159369  159375  159381  159411       7
  159369  159375 -159381  159411       8  159369  159375 -159381  159411       9
  159369  159375 -159381  159411       6  159339  159330  159324  159369      52
  159339  159330 -159324  159369      53  159339  159330 -159324  159369      54
  159339  159330 -159324  159369      55  159330  159324  159369  159372       3
  159330  159324  159369  159375      11  159330  159324 -159369  159375      12
  159330  159324 -159369  159375      13  159330  159324 -159369  159375       6
  159324  159330  159339  159345      56  159324  159330 -159339  159345      57
  159324  159330 -159339  159345      58  159324  159330 -159339  159345      59
  159324  159330  159339  159357      56  159324  159330 -159339  159357      57
  159324  159330 -159339  159357      58  159324  159330 -159339  159357      59
  159324  159369  159375  159381       2  159318  159324  159330  159339      60
  159318  159324 -159330  159339      61  159318  159324 -159330  159339      54
  159318  159324 -159330  159339      62  159318  159324  159369  159372       3
  159318  159324  159369  159375      21  159318  159324 -159369  159375      22
  159318  159324 -159369  159375      23  159318  159324 -159369  159375       6
  159414  159411  159417  159423       2  159411  159417  159423  159429       1
  159411  159417 -159423  159429       4  159411  159417 -159423  159429       5
  159411  159417 -159423  159429       6  159411  159417  159423  159468       7
  159411  159417 -159423  159468       8  159411  159417 -159423  159468       9
  159411  159417 -159423  159468       6  159405  159387  159381  159411      86
  159405  159387 -159381  159411      87  159405  159387 -159381  159411      88
  159405  159387 -159381  159411      89  159393  159387  159381  159411      34
  159393  159387 -159381  159411      35  159393  159387 -159381  159411      36
  159393  159387 -159381  159411      37  159387  159381  159411  159414       3
  159387  159381  159411  159417      11  159387  159381 -159411  159417      12
  159387  159381 -159411  159417      13  159387  159381 -159411  159417       6
  159381  159411  159417  159423       2  159375  159381  159387  159393      38
  159375  159381 -159387  159393      39  159375  159381 -159387  159393      36
  159375  159381 -159387  159393      40  159375  159381  159387  159405      99
  159375  159381 -159387  159405     100  159375  159381 -159387  159405      88
  159375  159381 -159387  159405     101  159375  159381  159411  159414       3
  159375  159381  159411  159417      21  159375  159381 -159411  159417      22
  159375  159381 -159411  159417      23  159375  159381 -159411  159417       6
  159471  159468  159474  159480       2  159468  159474  159480  159486       1
  159468  159474 -159480  159486       4  159468  159474 -159480  159486       5
  159468  159474 -159480  159486       6  159468  159474  159480  159510       7
  159468  159474 -159480  159510       8  159468  159474 -159480  159510       9
  159468  159474 -159480  159510       6  159438  159429  159423  159468      52
  159438  159429 -159423  159468      53  159438  159429 -159423  159468      54
  159438  159429 -159423  159468      55  159429  159423  159468  159471       3
  159429  159423  159468  159474      11  159429  159423 -159468  159474      12
  159429  159423 -159468  159474      13  159429  159423 -159468  159474       6
  159423  159429  159438  159444      56  159423  159429 -159438  159444      57
  159423  159429 -159438  159444      58  159423  159429 -159438  159444      59
  159423  159429  159438  159456      56  159423  159429 -159438  159456      57
  159423  159429 -159438  159456      58  159423  159429 -159438  159456      59
  159423  159468  159474  159480       2  159417  159423  159429  159438      60
  159417  159423 -159429  159438      61  159417  159423 -159429  159438      54
  159417  159423 -159429  159438      62  159417  159423  159468  159471       3
  159417  159423  159468  159474      21  159417  159423 -159468  159474      22
  159417  159423 -159468  159474      23  159417  159423 -159468  159474       6
  159513  159510  159516  159522       2  159510  159516  159522  159528       1
  159510  159516 -159522  159528       4  159510  159516 -159522  159528       5
  159510  159516 -159522  159528       6  159510  159516  159522  159567       7
  159510  159516 -159522  159567       8  159510  159516 -159522  159567       9
  159510  159516 -159522  159567       6  159495  159486  159480  159510     153
  159495  159486 -159480  159510     154  159495  159486 -159480  159510     155
  159495  159486 -159480  159510     156  159486  159480  159510  159513       3
  159486  159480  159510  159516      11  159486  159480 -159510  159516      12
  159486  159480 -159510  159516      13  159486  159480 -159510  159516       6
  159480  159486  159495  159498       7  159480  159486  159495  159501     170
  159480  159486 -159495  159501     171  159480  159486 -159495  159501     172
  159480  159486 -159495  159501     173  159480  159510  159516  159522       2
  159474  159480  159486  159495     165  159474  159480 -159486  159495     166
  159474  159480 -159486  159495     155  159474  159480 -159486  159495     167
  159474  159480  159510  159513       3  159474  159480  159510  159516      21
  159474  159480 -159510  159516      22  159474  159480 -159510  159516      23
  159474  159480 -159510  159516       6  159570  159567  159573  159579       2
  159567  159573  159579  159585       1  159567  159573 -159579  159585       4
  159567  159573 -159579  159585       5  159567  159573 -159579  159585       6
  159567  159573  159579  159612       7  159567  159573 -159579  159612       8
  159567  159573 -159579  159612       9  159567  159573 -159579  159612       6
  159537  159528  159522  159567      52  159537  159528 -159522  159567      53
  159537  159528 -159522  159567      54  159537  159528 -159522  159567      55
  159528  159522  159567  159570       3  159528  159522  159567  159573      11
  159528  159522 -159567  159573      12  159528  159522 -159567  159573      13
  159528  159522 -159567  159573       6  159522  159528  159537  159543      56
  159522  159528 -159537  159543      57  159522  159528 -159537  159543      58
  159522  159528 -159537  159543      59  159522  159528  159537  159555      56
  159522  159528 -159537  159555      57  159522  159528 -159537  159555      58
  159522  159528 -159537  159555      59  159522  159567  159573  159579       2
  159516  159522  159528  159537      60  159516  159522 -159528  159537      61
  159516  159522 -159528  159537      54  159516  159522 -159528  159537      62
  159516  159522  159567  159570       3  159516  159522  159567  159573      21
  159516  159522 -159567  159573      22  159516  159522 -159567  159573      23
  159516  159522 -159567  159573       6  159615  159612  159618  159624       2
  159612  159618  159624  159630       1  159612  159618 -159624  159630       4
  159612  159618 -159624  159630       5  159612  159618 -159624  159630       6
  159612  159618  159624  159648       7  159612  159618 -159624  159648       8
  159612  159618 -159624  159648       9  159612  159618 -159624  159648       6
  159594  159585  159579  159612      64  159594  159585 -159579  159612      65
  159594  159585 -159579  159612      54  159594  159585 -159579  159612      66
  159585  159579  159612  159615       3  159585  159579  159612  159618      11
  159585  159579 -159612  159618      12  159585  159579 -159612  159618      13
  159585  159579 -159612  159618       6  159585  159594  159603  159606     117
  159585  159594 -159603  159606     118  159585  159594  159603  159609     117
  159585  159594 -159603  159609     118  159579  159585  159594  159603     119
  159579  159585 -159594  159603     120  159579  159585 -159594  159603     121
  159579  159585 -159594  159603     122  159579  159612  159618  159624       2
  159573  159579  159585  159594      75  159573  159579 -159585  159594      76
  159573  159579 -159585  159594      54  159573  159579 -159585  159594      77
  159573  159579  159612  159615       3  159573  159579  159612  159618      21
  159573  159579 -159612  159618      22  159573  159579 -159612  159618      23
  159573  159579 -159612  159618       6  159651  159648  159654  159660       2
  159648  159654  159660  159666       1  159648  159654 -159660  159666       4
  159648  159654 -159660  159666       5  159648  159654 -159660  159666       6
  159648  159654  159660  159696       7  159648  159654 -159660  159696       8
  159648  159654 -159660  159696       9  159648  159654 -159660  159696       6
  159639  159630  159624  159648      24  159639  159630 -159624  159648      25
  159639  159630 -159624  159648      26  159639  159630 -159624  159648      27
  159630  159624  159648  159651       3  159630  159624  159648  159654      11
  159630  159624 -159648  159654      12  159630  159624 -159648  159654      13
  159630  159624 -159648  159654       6  159624  159630  159639  159642       7
  159624  159630 -159639  159642      28  159624  159630 -159639  159642      29
  159624  159630 -159639  159642      30  159624  159630  159639  159645       7
  159624  159630 -159639  159645      28  159624  159630 -159639  159645      29
  159624  159630 -159639  159645      30  159624  159648  159654  159660       2
  159618  159624  159630  159639      31  159618  159624 -159630  159639      32
  159618  159624 -159630  159639      26  159618  159624 -159630  159639      33
  159618  159624  159648  159651       3  159618  159624  159648  159654      21
  159618  159624 -159648  159654      22  159618  159624 -159648  159654      23
  159618  159624 -159648  159654       6  159699  159696  159702  159708       2
  159696  159702  159708  159714       1  159696  159702 -159708  159714       4
  159696  159702 -159708  159714       5  159696  159702 -159708  159714       6
  159696  159702  159708  159747       7  159696  159702 -159708  159747       8
  159696  159702 -159708  159747       9  159696  159702 -159708  159747       6
  159684  159666  159660  159696      34  159684  159666 -159660  159696      35
  159684  159666 -159660  159696      36  159684  159666 -159660  159696      37
  159672  159666  159660  159696      34  159672  159666 -159660  159696      35
  159672  159666 -159660  159696      36  159672  159666 -159660  159696      37
  159666  159660  159696  159699       3  159666  159660  159696  159702      11
  159666  159660 -159696  159702      12  159666  159660 -159696  159702      13
  159666  159660 -159696  159702       6  159660  159696  159702  159708       2
  159654  159660  159666  159672      38  159654  159660 -159666  159672      39
  159654  159660 -159666  159672      36  159654  159660 -159666  159672      40
  159654  159660  159666  159684      38  159654  159660 -159666  159684      39
  159654  159660 -159666  159684      36  159654  159660 -159666  159684      40
  159654  159660  159696  159699       3  159654  159660  159696  159702      21
  159654  159660 -159696  159702      22  159654  159660 -159696  159702      23
  159654  159660 -159696  159702       6  159750  159747  159753  159756       2
  159750  159747  159753  159783       2  159747  159753  159756  159765       1
  159747  159753 -159756  159765     102  159747  159753 -159756  159765      13
  159747  159753 -159756  159765       6  159747  159753  159783  159774       1
  159747  159753 -159783  159774       4  159747  159753 -159783  159774       5
  159747  159753 -159783  159774       6  159747  159753  159783  159789       7
  159747  159753 -159783  159789       8  159747  159753 -159783  159789       9
  159747  159753 -159783  159789       6  159723  159714  159708  159747      64
  159723  159714 -159708  159747      65  159723  159714 -159708  159747      54
  159723  159714 -159708  159747      66  159714  159708  159747  159750       3
  159714  159708  159747  159753      11  159714  159708 -159747  159753      12
  159714  159708 -159747  159753      13  159714  159708 -159747  159753       6
  159714  159723  159732  159735       7  159714  159723  159732  159738      78
  159714  159723 -159732  159738      79  159714  159723 -159732  159738      80
  159714  159723 -159732  159738      81  159708  159714  159723  159732      82
  159708  159714 -159723  159732      83  159708  159714 -159723  159732      84
  159708  159714 -159723  159732      85  159708  159747  159753  159756       2
  159708  159747  159753  159783       2  159702  159708  159714  159723      75
  159702  159708 -159714  159723      76  159702  159708 -159714  159723      54
  159702  159708 -159714  159723      77  159702  159708  159747  159750       3
  159702  159708  159747  159753      21  159702  159708 -159747  159753      22
  159702  159708 -159747  159753      23  159702  159708 -159747  159753       6
  159792  159789  159795  159801       2  159789  159795  159801  159807       1
  159789  159795 -159801  159807       4  159789  159795 -159801  159807       5
  159789  159795 -159801  159807       6  159789  159795  159801  159840       7
  159789  159795 -159801  159840       8  159789  159795 -159801  159840       9
  159789  159795 -159801  159840       6  159783  159789  159795  159801       2
  159774  159783  159789  159792       3  159774  159783  159789  159795      11
  159774  159783 -159789  159795      12  159774  159783 -159789  159795      13
  159774  159783 -159789  159795       6  159765  159756 -159753  159783       3
  159765  159774  159783  159789      10  159756  159753 -159783  159774       3
  159756  159753  159783  159789       3  159756  159765 -159774  159783      16
  159756  159765 -159774  159783      17  159756  159765 -159774  159783      18
  159753  159756 -159765  159774      10  159753  159783 -159774  159765      10
  159753  159783  159789  159792       3  159753  159783  159789  159795      21
  159753  159783 -159789  159795      22  159753  159783 -159789  159795      23
  159753  159783 -159789  159795       6  159843  159840  159846  159852       2
  159840  159846  159852  159858       1  159840  159846 -159852  159858       4
  159840  159846 -159852  159858       5  159840  159846 -159852  159858       6
  159840  159846  159852  159876       7  159840  159846 -159852  159876       8
  159840  159846 -159852  159876       9  159840  159846 -159852  159876       6
  159822  159819 -159816  159834      51  159819  159816 -159834  159828     187
  159819  159822 -159828  159834     186  159816  159807  159801  159840     188
  159816  159807 -159801  159840     189  159816  159807 -159801  159840     190
  159816  159807 -159801  159840     191  159816  159819 -159822  159828     192
  159816  159834 -159828  159822     138  159807  159801  159840  159843       3
  159807  159801  159840  159846      11  159807  159801 -159840  159846      12
  159807  159801 -159840  159846      13  159807  159801 -159840  159846       6
  159807  159816  159819  159822      51  159807  159816  159834  159828     187
  159801  159807  159816  159819     193  159801  159807 -159816  159819     194
  159801  159807 -159816  159819     195  159801  159807 -159816  159819     196
  159801  159807  159816  159834       3  159801  159840  159846  159852       2
  159795  159801  159807  159816     197  159795  159801 -159807  159816     198
  159795  159801 -159807  159816     190  159795  159801 -159807  159816      33
  159795  159801  159840  159843       3  159795  159801  159840  159846      21
  159795  159801 -159840  159846      22  159795  159801 -159840  159846      23
  159795  159801 -159840  159846       6  159879  159876  159882  159888       2
  159876  159882  159888  159894       1  159876  159882 -159888  159894       4
  159876  159882 -159888  159894       5  159876  159882 -159888  159894       6
  159876  159882  159888  159933       7  159876  159882 -159888  159933       8
  159876  159882 -159888  159933       9  159876  159882 -159888  159933       6
  159867  159858  159852  159876      24  159867  159858 -159852  159876      25
  159867  159858 -159852  159876      26  159867  159858 -159852  159876      27
  159858  159852  159876  159879       3  159858  159852  159876  159882      11
  159858  159852 -159876  159882      12  159858  159852 -159876  159882      13
  159858  159852 -159876  159882       6  159852  159858  159867  159870       7
  159852  159858 -159867  159870      28  159852  159858 -159867  159870      29
  159852  159858 -159867  159870      30  159852  159858  159867  159873       7
  159852  159858 -159867  159873      28  159852  159858 -159867  159873      29
  159852  159858 -159867  159873      30  159852  159876  159882  159888       2
  159846  159852  159858  159867      31  159846  159852 -159858  159867      32
  159846  159852 -159858  159867      26  159846  159852 -159858  159867      33
  159846  159852  159876  159879       3  159846  159852  159876  159882      21
  159846  159852 -159876  159882      22  159846  159852 -159876  159882      23
  159846  159852 -159876  159882       6  159936  159933  159939  159945       2
  159933  159939  159945  159954       7  159933  159939 -159945  159954       8
  159933  159939 -159945  159954       9  159933  159939 -159945  159954       6
  159903  159894  159888  159933      52  159903  159894 -159888  159933      53
  159903  159894 -159888  159933      54  159903  159894 -159888  159933      55
  159894  159888  159933  159936       3  159894  159888  159933  159939      11
  159894  159888 -159933  159939      12  159894  159888 -159933  159939      13
  159894  159888 -159933  159939       6  159888  159894  159903  159909      56
  159888  159894 -159903  159909      57  159888  159894 -159903  159909      58
  159888  159894 -159903  159909      59  159888  159894  159903  159921      56
  159888  159894 -159903  159921      57  159888  159894 -159903  159921      58
  159888  159894 -159903  159921      59  159888  159933  159939  159945       2
  159882  159888  159894  159903      60  159882  159888 -159894  159903      61
  159882  159888 -159894  159903      54  159882  159888 -159894  159903      62
  159882  159888  159933  159936       3  159882  159888  159933  159939      21
  159882  159888 -159933  159939      22  159882  159888 -159933  159939      23
  159882  159888 -159933  159939       6  159957  159954  159960  159966       2
  159954  159960  159966  159972       1  159954  159960 -159966  159972       4
  159954  159960 -159966  159972       5  159954  159960 -159966  159972       6
  159954  159960  159966  160020       7  159954  159960 -159966  160020       8
  159954  159960 -159966  160020       9  159954  159960 -159966  160020       6
  159945  159954  159960  159966       2  159939  159945  159954  159957       3
  159939  159945  159954  159960      21  159939  159945 -159954  159960      22
  159939  159945 -159954  159960      23  159939  159945 -159954  159960       6
  160023  160020  160026  160032       2  160020  160026  160032  160038       1
  160020  160026 -160032  160038       4  160020  160026 -160032  160038       5
  160020  160026 -160032  160038       6  160020  160026  160032  160068       7
  160020  160026 -160032  160068       8  160020  160026 -160032  160068       9
  160020  160026 -160032  160068       6  159981  159972  159966  160020      10
  159981  159990  159999  160008      10  159972  159966  160020  160023       3
  159972  159966  160020  160026      11  159972  159966 -160020  160026      12
  159972  159966 -160020  160026      13  159972  159966 -160020  160026       6
  159972  159981  159990  159999      16  159972  159981 -159990  159999      17
  159972  159981 -159990  159999      18  159966  159972  159981  159990      16
  159966  159972 -159981  159990      17  159966  159972 -159981  159990      18
  159966  160020  160026  160032       2  159960  159966  159972  159981      10
  159960  159966  160020  160023       3  159960  159966  160020  160026      21
  159960  159966 -160020  160026      22  159960  159966 -160020  160026      23
  159960  159966 -160020  160026       6  160071  160068  160074  160080       2
  160068  160074  160080  160089       7  160068  160074 -160080  160089       8
  160068  160074 -160080  160089       9  160068  160074 -160080  160089       6
  160056  160038  160032  160068      34  160056  160038 -160032  160068      35
  160056  160038 -160032  160068      36  160056  160038 -160032  160068      37
  160044  160038  160032  160068      34  160044  160038 -160032  160068      35
  160044  160038 -160032  160068      36  160044  160038 -160032  160068      37
  160038  160032  160068  160071       3  160038  160032  160068  160074      11
  160038  160032 -160068  160074      12  160038  160032 -160068  160074      13
  160038  160032 -160068  160074       6  160032  160068  160074  160080       2
  160026  160032  160038  160044      38  160026  160032 -160038  160044      39
  160026  160032 -160038  160044      36  160026  160032 -160038  160044      40
  160026  160032  160038  160056      38  160026  160032 -160038  160056      39
  160026  160032 -160038  160056      36  160026  160032 -160038  160056      40
  160026  160032  160068  160071       3  160026  160032  160068  160074      21
  160026  160032 -160068  160074      22  160026  160032 -160068  160074      23
  160026  160032 -160068  160074       6  160092  160089  160095  160101       2
  160089  160095  160101  160107       1  160089  160095 -160101  160107       4
  160089  160095 -160101  160107       5  160089  160095 -160101  160107       6
  160089  160095  160101  160134       7  160089  160095 -160101  160134       8
  160089  160095 -160101  160134       9  160089  160095 -160101  160134       6
  160080  160089  160095  160101       2  160074  160080  160089  160092       3
  160074  160080  160089  160095      21  160074  160080 -160089  160095      22
  160074  160080 -160089  160095      23  160074  160080 -160089  160095       6
  160137  160134  160140  160146       2  160134  160140  160146  160152       1
  160134  160140 -160146  160152       4  160134  160140 -160146  160152       5
  160134  160140 -160146  160152       6  160134  160140  160146  160182       7
  160134  160140 -160146  160182       8  160134  160140 -160146  160182       9
  160134  160140 -160146  160182       6  160116  160107  160101  160134      64
  160116  160107 -160101  160134      65  160116  160107 -160101  160134      54
  160116  160107 -160101  160134      66  160107  160101  160134  160137       3
  160107  160101  160134  160140      11  160107  160101 -160134  160140      12
  160107  160101 -160134  160140      13  160107  160101 -160134  160140       6
  160107  160116  160125  160128     117  160107  160116 -160125  160128     118
  160107  160116  160125  160131     117  160107  160116 -160125  160131     118
  160101  160107  160116  160125     119  160101  160107 -160116  160125     120
  160101  160107 -160116  160125     121  160101  160107 -160116  160125     122
  160101  160134  160140  160146       2  160095  160101  160107  160116      75
  160095  160101 -160107  160116      76  160095  160101 -160107  160116      54
  160095  160101 -160107  160116      77  160095  160101  160134  160137       3
  160095  160101  160134  160140      21  160095  160101 -160134  160140      22
  160095  160101 -160134  160140      23  160095  160101 -160134  160140       6
  160185  160182  160188  160194       2  160182  160188  160194  160200       1
  160182  160188 -160194  160200       4  160182  160188 -160194  160200       5
  160182  160188 -160194  160200       6  160182  160188  160194  160239       7
  160182  160188 -160194  160239       8  160182  160188 -160194  160239       9
  160182  160188 -160194  160239       6  160170  160152  160146  160182      34
  160170  160152 -160146  160182      35  160170  160152 -160146  160182      36
  160170  160152 -160146  160182      37  160158  160152  160146  160182      34
  160158  160152 -160146  160182      35  160158  160152 -160146  160182      36
  160158  160152 -160146  160182      37  160152  160146  160182  160185       3
  160152  160146  160182  160188      11  160152  160146 -160182  160188      12
  160152  160146 -160182  160188      13  160152  160146 -160182  160188       6
  160146  160182  160188  160194       2  160140  160146  160152  160158      38
  160140  160146 -160152  160158      39  160140  160146 -160152  160158      36
  160140  160146 -160152  160158      40  160140  160146  160152  160170      38
  160140  160146 -160152  160170      39  160140  160146 -160152  160170      36
  160140  160146 -160152  160170      40  160140  160146  160182  160185       3
  160140  160146  160182  160188      21  160140  160146 -160182  160188      22
  160140  160146 -160182  160188      23  160140  160146 -160182  160188       6
  160242  160239  160245  160251       2  160239  160245  160251  160257       1
  160239  160245 -160251  160257       4  160239  160245 -160251  160257       5
  160239  160245 -160251  160257       6  160239  160245  160251  160287       7
  160239  160245 -160251  160287       8  160239  160245 -160251  160287       9
  160239  160245 -160251  160287       6  160218  160200  160194  160239     103
  160218  160200 -160194  160239     104  160218  160200 -160194  160239     105
  160218  160200 -160194  160239     106  160206  160200  160194  160239      34
  160206  160200 -160194  160239      35  160206  160200 -160194  160239      36
  160206  160200 -160194  160239      37  160206  160200  160218  160227     107
  160206  160200 -160218  160227     108  160206  160200 -160218  160227     109
  160206  160200 -160218  160227     110  160200  160194  160239  160242       3
  160200  160194  160239  160245      11  160200  160194 -160239  160245      12
  160200  160194 -160239  160245      13  160200  160194 -160239  160245       6
  160194  160200  160218  160227     111  160194  160200 -160218  160227     112
  160194  160200 -160218  160227     109  160194  160200 -160218  160227     113
  160194  160239  160245  160251       2  160188  160194  160200  160206      38
  160188  160194 -160200  160206      39  160188  160194 -160200  160206      36
  160188  160194 -160200  160206      40  160188  160194  160200  160218     114
  160188  160194 -160200  160218     115  160188  160194 -160200  160218     105
  160188  160194 -160200  160218     116  160188  160194  160239  160242       3
  160188  160194  160239  160245      21  160188  160194 -160239  160245      22
  160188  160194 -160239  160245      23  160188  160194 -160239  160245       6
  160290  160287  160293  160299       2  160287  160293  160299  160305       1
  160287  160293 -160299  160305       4  160287  160293 -160299  160305       5
  160287  160293 -160299  160305       6  160287  160293  160299  160329       7
  160287  160293 -160299  160329       8  160287  160293 -160299  160329       9
  160287  160293 -160299  160329       6  160275  160257  160251  160287      34
  160275  160257 -160251  160287      35  160275  160257 -160251  160287      36
  160275  160257 -160251  160287      37  160263  160257  160251  160287      34
  160263  160257 -160251  160287      35  160263  160257 -160251  160287      36
  160263  160257 -160251  160287      37  160257  160251  160287  160290       3
  160257  160251  160287  160293      11  160257  160251 -160287  160293      12
  160257  160251 -160287  160293      13  160257  160251 -160287  160293       6
  160251  160287  160293  160299       2  160245  160251  160257  160263      38
  160245  160251 -160257  160263      39  160245  160251 -160257  160263      36
  160245  160251 -160257  160263      40  160245  160251  160257  160275      38
  160245  160251 -160257  160275      39  160245  160251 -160257  160275      36
  160245  160251 -160257  160275      40  160245  160251  160287  160290       3
  160245  160251  160287  160293      21  160245  160251 -160287  160293      22
  160245  160251 -160287  160293      23  160245  160251 -160287  160293       6
  160332  160329  160335  160341       2  160329  160335  160341  160347       1
  160329  160335 -160341  160347       4  160329  160335 -160341  160347       5
  160329  160335 -160341  160347       6  160329  160335  160341  160395       7
  160329  160335 -160341  160395       8  160329  160335 -160341  160395       9
  160329  160335 -160341  160395       6  160323  160305  160299  160329      86
  160323  160305 -160299  160329      87  160323  160305 -160299  160329      88
  160323  160305 -160299  160329      89  160311  160305  160299  160329      34
  160311  160305 -160299  160329      35  160311  160305 -160299  160329      36
  160311  160305 -160299  160329      37  160305  160299  160329  160332       3
  160305  160299  160329  160335      11  160305  160299 -160329  160335      12
  160305  160299 -160329  160335      13  160305  160299 -160329  160335       6
  160299  160329  160335  160341       2  160293  160299  160305  160311      38
  160293  160299 -160305  160311      39  160293  160299 -160305  160311      36
  160293  160299 -160305  160311      40  160293  160299  160305  160323      99
  160293  160299 -160305  160323     100  160293  160299 -160305  160323      88
  160293  160299 -160305  160323     101  160293  160299  160329  160332       3
  160293  160299  160329  160335      21  160293  160299 -160329  160335      22
  160293  160299 -160329  160335      23  160293  160299 -160329  160335       6
  160398  160395  160401  160407       2  160395  160401  160407  160413       1
  160395  160401 -160407  160413       4  160395  160401 -160407  160413       5
  160395  160401 -160407  160413       6  160395  160401  160407  160431       7
  160395  160401 -160407  160431       8  160395  160401 -160407  160431       9
  160395  160401 -160407  160431       6  160356  160347  160341  160395      10
  160356  160365  160374  160383      10  160347  160341  160395  160398       3
  160347  160341  160395  160401      11  160347  160341 -160395  160401      12
  160347  160341 -160395  160401      13  160347  160341 -160395  160401       6
  160347  160356  160365  160374      16  160347  160356 -160365  160374      17
  160347  160356 -160365  160374      18  160341  160347  160356  160365      16
  160341  160347 -160356  160365      17  160341  160347 -160356  160365      18
  160341  160395  160401  160407       2  160335  160341  160347  160356      10
  160335  160341  160395  160398       3  160335  160341  160395  160401      21
  160335  160341 -160395  160401      22  160335  160341 -160395  160401      23
  160335  160341 -160395  160401       6  160434  160431  160437  160443       2
  160431  160437  160443  160449       1  160431  160437 -160443  160449       4
  160431  160437 -160443  160449       5  160431  160437 -160443  160449       6
  160431  160437  160443  160467       7  160431  160437 -160443  160467       8
  160431  160437 -160443  160467       9  160431  160437 -160443  160467       6
  160422  160413  160407  160431      24  160422  160413 -160407  160431      25
  160422  160413 -160407  160431      26  160422  160413 -160407  160431      27
  160413  160407  160431  160434       3  160413  160407  160431  160437      11
  160413  160407 -160431  160437      12  160413  160407 -160431  160437      13
  160413  160407 -160431  160437       6  160407  160413  160422  160425       7
  160407  160413 -160422  160425      28  160407  160413 -160422  160425      29
  160407  160413 -160422  160425      30  160407  160413  160422  160428       7
  160407  160413 -160422  160428      28  160407  160413 -160422  160428      29
  160407  160413 -160422  160428      30  160407  160431  160437  160443       2
  160401  160407  160413  160422      31  160401  160407 -160413  160422      32
  160401  160407 -160413  160422      26  160401  160407 -160413  160422      33
  160401  160407  160431  160434       3  160401  160407  160431  160437      21
  160401  160407 -160431  160437      22  160401  160407 -160431  160437      23
  160401  160407 -160431  160437       6  160470  160467  160473  160479       2
  160467  160473  160479  160485       1  160467  160473 -160479  160485       4
  160467  160473 -160479  160485       5  160467  160473 -160479  160485       6
  160467  160473  160479  160497       7  160467  160473 -160479  160497       8
  160467  160473 -160479  160497       9  160467  160473 -160479  160497       6
  160458  160449  160443  160467      24  160458  160449 -160443  160467      25
  160458  160449 -160443  160467      26  160458  160449 -160443  160467      27
  160449  160443  160467  160470       3  160449  160443  160467  160473      11
  160449  160443 -160467  160473      12  160449  160443 -160467  160473      13
  160449  160443 -160467  160473       6  160443  160449  160458  160461       7
  160443  160449 -160458  160461      28  160443  160449 -160458  160461      29
  160443  160449 -160458  160461      30  160443  160449  160458  160464       7
  160443  160449 -160458  160464      28  160443  160449 -160458  160464      29
  160443  160449 -160458  160464      30  160443  160467  160473  160479       2
  160437  160443  160449  160458      31  160437  160443 -160449  160458      32
  160437  160443 -160449  160458      26  160437  160443 -160449  160458      33
  160437  160443  160467  160470       3  160437  160443  160467  160473      21
  160437  160443 -160467  160473      22  160437  160443 -160467  160473      23
  160437  160443 -160467  160473       6  160500  160497  160503  160509       2
  160497  160503  160509  160515       1  160497  160503 -160509  160515       4
  160497  160503 -160509  160515       5  160497  160503 -160509  160515       6
  160497  160503  160509  160548       7  160497  160503 -160509  160548       8
  160497  160503 -160509  160548       9  160497  160503 -160509  160548       6
  160485  160479  160497  160500       3  160485  160479  160497  160503      11
  160485  160479 -160497  160503      12  160485  160479 -160497  160503      13
  160485  160479 -160497  160503       6  160479  160497  160503  160509       2
  160473  160479  160497  160500       3  160473  160479  160497  160503      21
  160473  160479 -160497  160503      22  160473  160479 -160497  160503      23
  160473  160479 -160497  160503       6  160551  160548  160554  160560       2
  160548  160554  160560  160566       1  160548  160554 -160560  160566       4
  160548  160554 -160560  160566       5  160548  160554 -160560  160566       6
  160548  160554  160560  160605       7  160548  160554 -160560  160605       8
  160548  160554 -160560  160605       9  160548  160554 -160560  160605       6
  160524  160515  160509  160548      64  160524  160515 -160509  160548      65
  160524  160515 -160509  160548      54  160524  160515 -160509  160548      66
  160515  160509  160548  160551       3  160515  160509  160548  160554      11
  160515  160509 -160548  160554      12  160515  160509 -160548  160554      13
  160515  160509 -160548  160554       6  160515  160524  160533  160536      67
  160515  160524 -160533  160536      68  160515  160524 -160533  160536      69
  160515  160524 -160533  160536      70  160509  160515  160524  160533      71
  160509  160515 -160524  160533      72  160509  160515 -160524  160533      73
  160509  160515 -160524  160533      74  160509  160548  160554  160560       2
  160503  160509  160515  160524      75  160503  160509 -160515  160524      76
  160503  160509 -160515  160524      54  160503  160509 -160515  160524      77
  160503  160509  160548  160551       3  160503  160509  160548  160554      21
  160503  160509 -160548  160554      22  160503  160509 -160548  160554      23
  160503  160509 -160548  160554       6  160608  160605  160611  160617       2
  160605  160611  160617  160623       1  160605  160611 -160617  160623       4
  160605  160611 -160617  160623       5  160605  160611 -160617  160623       6
  160605  160611  160617  160662       7  160605  160611 -160617  160662       8
  160605  160611 -160617  160662       9  160605  160611 -160617  160662       6
  160575  160566  160560  160605      52  160575  160566 -160560  160605      53
  160575  160566 -160560  160605      54  160575  160566 -160560  160605      55
  160566  160560  160605  160608       3  160566  160560  160605  160611      11
  160566  160560 -160605  160611      12  160566  160560 -160605  160611      13
  160566  160560 -160605  160611       6  160560  160566  160575  160581      56
  160560  160566 -160575  160581      57  160560  160566 -160575  160581      58
  160560  160566 -160575  160581      59  160560  160566  160575  160593      56
  160560  160566 -160575  160593      57  160560  160566 -160575  160593      58
  160560  160566 -160575  160593      59  160560  160605  160611  160617       2
  160554  160560  160566  160575      60  160554  160560 -160566  160575      61
  160554  160560 -160566  160575      54  160554  160560 -160566  160575      62
  160554  160560  160605  160608       3  160554  160560  160605  160611      21
  160554  160560 -160605  160611      22  160554  160560 -160605  160611      23
  160554  160560 -160605  160611       6  160665  160662  160668  160674       2
  160662  160668  160674  160680       1  160662  160668 -160674  160680       4
  160662  160668 -160674  160680       5  160662  160668 -160674  160680       6
  160662  160668  160674  160728       7  160662  160668 -160674  160728       8
  160662  160668 -160674  160728       9  160662  160668 -160674  160728       6
  160632  160623  160617  160662      52  160632  160623 -160617  160662      53
  160632  160623 -160617  160662      54  160632  160623 -160617  160662      55
  160623  160617  160662  160665       3  160623  160617  160662  160668      11
  160623  160617 -160662  160668      12  160623  160617 -160662  160668      13
  160623  160617 -160662  160668       6  160617  160623  160632  160638      56
  160617  160623 -160632  160638      57  160617  160623 -160632  160638      58
  160617  160623 -160632  160638      59  160617  160623  160632  160650      56
  160617  160623 -160632  160650      57  160617  160623 -160632  160650      58
  160617  160623 -160632  160650      59  160617  160662  160668  160674       2
  160611  160617  160623  160632      60  160611  160617 -160623  160632      61
  160611  160617 -160623  160632      54  160611  160617 -160623  160632      62
  160611  160617  160662  160665       3  160611  160617  160662  160668      21
  160611  160617 -160662  160668      22  160611  160617 -160662  160668      23
  160611  160617 -160662  160668       6  160731  160728  160734  160740       2
  160728  160734  160740  160749       7  160728  160734 -160740  160749       8
  160728  160734 -160740  160749       9  160728  160734 -160740  160749       6
  160689  160680  160674  160728      10  160689  160698  160707  160716      10
  160680  160674  160728  160731       3  160680  160674  160728  160734      11
  160680  160674 -160728  160734      12  160680  160674 -160728  160734      13
  160680  160674 -160728  160734       6  160680  160689  160698  160707      16
  160680  160689 -160698  160707      17  160680  160689 -160698  160707      18
  160674  160680  160689  160698      16  160674  160680 -160689  160698      17
  160674  160680 -160689  160698      18  160674  160728  160734  160740       2
  160668  160674  160680  160689      10  160668  160674  160728  160731       3
  160668  160674  160728  160734      21  160668  160674 -160728  160734      22
  160668  160674 -160728  160734      23  160668  160674 -160728  160734       6
  160752  160749  160755  160761       2  160749  160755  160761  160767       1
  160749  160755 -160761  160767       4  160749  160755 -160761  160767       5
  160749  160755 -160761  160767       6  160749  160755  160761  160815       7
  160749  160755 -160761  160815       8  160749  160755 -160761  160815       9
  160749  160755 -160761  160815       6  160740  160749  160755  160761       2
  160734  160740  160749  160752       3  160734  160740  160749  160755      21
  160734  160740 -160749  160755      22  160734  160740 -160749  160755      23
  160734  160740 -160749  160755       6  160818  160815  160821  160827       2
  160815  160821  160827  160836       7  160815  160821 -160827  160836       8
  160815  160821 -160827  160836       9  160815  160821 -160827  160836       6
  160776  160767  160761  160815      10  160776  160785  160794  160803      10
  160767  160761  160815  160818       3  160767  160761  160815  160821      11
  160767  160761 -160815  160821      12  160767  160761 -160815  160821      13
  160767  160761 -160815  160821       6  160767  160776  160785  160794      16
  160767  160776 -160785  160794      17  160767  160776 -160785  160794      18
  160761  160767  160776  160785      16  160761  160767 -160776  160785      17
  160761  160767 -160776  160785      18  160761  160815  160821  160827       2
  160755  160761  160767  160776      10  160755  160761  160815  160818       3
  160755  160761  160815  160821      21  160755  160761 -160815  160821      22
  160755  160761 -160815  160821      23  160755  160761 -160815  160821       6
  160839  160836  160842  160848       2  160836  160842  160848  160854       1
  160836  160842 -160848  160854       4  160836  160842 -160848  160854       5
  160836  160842 -160848  160854       6  160836  160842  160848  160872       7
  160836  160842 -160848  160872       8  160836  160842 -160848  160872       9
  160836  160842 -160848  160872       6  160827  160836  160842  160848       2
  160821  160827  160836  160839       3  160821  160827  160836  160842      21
  160821  160827 -160836  160842      22  160821  160827 -160836  160842      23
  160821  160827 -160836  160842       6  160875  160872  160878  160884       2
  160872  160878  160884  160890       1  160872  160878 -160884  160890       4
  160872  160878 -160884  160890       5  160872  160878 -160884  160890       6
  160872  160878  160884  160938       7  160872  160878 -160884  160938       8
  160872  160878 -160884  160938       9  160872  160878 -160884  160938       6
  160863  160854  160848  160872      24  160863  160854 -160848  160872      25
  160863  160854 -160848  160872      26  160863  160854 -160848  160872      27
  160854  160848  160872  160875       3  160854  160848  160872  160878      11
  160854  160848 -160872  160878      12  160854  160848 -160872  160878      13
  160854  160848 -160872  160878       6  160848  160854  160863  160866       7
  160848  160854 -160863  160866      28  160848  160854 -160863  160866      29
  160848  160854 -160863  160866      30  160848  160854  160863  160869       7
  160848  160854 -160863  160869      28  160848  160854 -160863  160869      29
  160848  160854 -160863  160869      30  160848  160872  160878  160884       2
  160842  160848  160854  160863      31  160842  160848 -160854  160863      32
  160842  160848 -160854  160863      26  160842  160848 -160854  160863      33
  160842  160848  160872  160875       3  160842  160848  160872  160878      21
  160842  160848 -160872  160878      22  160842  160848 -160872  160878      23
  160842  160848 -160872  160878       6  160941  160938  160944  160950       2
  160938  160944  160950  160956       1  160938  160944 -160950  160956       4
  160938  160944 -160950  160956       5  160938  160944 -160950  160956       6
  160938  160944  160950  160968       7  160938  160944 -160950  160968       8
  160938  160944 -160950  160968       9  160938  160944 -160950  160968       6
  160899  160890  160884  160938      10  160899  160908  160917  160926      10
  160890  160884  160938  160941       3  160890  160884  160938  160944      11
  160890  160884 -160938  160944      12  160890  160884 -160938  160944      13
  160890  160884 -160938  160944       6  160890  160899  160908  160917      16
  160890  160899 -160908  160917      17  160890  160899 -160908  160917      18
  160884  160890  160899  160908      16  160884  160890 -160899  160908      17
  160884  160890 -160899  160908      18  160884  160938  160944  160950       2
  160878  160884  160890  160899      10  160878  160884  160938  160941       3
  160878  160884  160938  160944      21  160878  160884 -160938  160944      22
  160878  160884 -160938  160944      23  160878  160884 -160938  160944       6
  160971  160968  160974  160980       2  160968  160974  160980  160986       1
  160968  160974 -160980  160986       4  160968  160974 -160980  160986       5
  160968  160974 -160980  160986       6  160968  160974  160980  161019       7
  160968  160974 -160980  161019       8  160968  160974 -160980  161019       9
  160968  160974 -160980  161019       6  160956  160950  160968  160971       3
  160956  160950  160968  160974      11  160956  160950 -160968  160974      12
  160956  160950 -160968  160974      13  160956  160950 -160968  160974       6
  160950  160968  160974  160980       2  160944  160950  160968  160971       3
  160944  160950  160968  160974      21  160944  160950 -160968  160974      22
  160944  160950 -160968  160974      23  160944  160950 -160968  160974       6
  161022  161019  161025  161031       2  161019  161025  161031  161037       1
  161019  161025 -161031  161037       4  161019  161025 -161031  161037       5
  161019  161025 -161031  161037       6  161019  161025  161031  161076       7
  161019  161025 -161031  161076       8  161019  161025 -161031  161076       9
  161019  161025 -161031  161076       6  160995  160986  160980  161019      64
  160995  160986 -160980  161019      65  160995  160986 -160980  161019      54
  160995  160986 -160980  161019      66  160986  160980  161019  161022       3
  160986  160980  161019  161025      11  160986  160980 -161019  161025      12
  160986  160980 -161019  161025      13  160986  160980 -161019  161025       6
  160986  160995  161004  161007       7  160986  160995  161004  161010      78
  160986  160995 -161004  161010      79  160986  160995 -161004  161010      80
  160986  160995 -161004  161010      81  160980  160986  160995  161004      82
  160980  160986 -160995  161004      83  160980  160986 -160995  161004      84
  160980  160986 -160995  161004      85  160980  161019  161025  161031       2
  160974  160980  160986  160995      75  160974  160980 -160986  160995      76
  160974  160980 -160986  160995      54  160974  160980 -160986  160995      77
  160974  160980  161019  161022       3  160974  160980  161019  161025      21
  160974  160980 -161019  161025      22  160974  160980 -161019  161025      23
  160974  160980 -161019  161025       6  161079  161076  161082  161088       2
  161076  161082  161088  161094       1  161076  161082 -161088  161094       4
  161076  161082 -161088  161094       5  161076  161082 -161088  161094       6
  161076  161082  161088  161121       7  161076  161082 -161088  161121       8
  161076  161082 -161088  161121       9  161076  161082 -161088  161121       6
  161055  161037  161031  161076     103  161055  161037 -161031  161076     104
  161055  161037 -161031  161076     105  161055  161037 -161031  161076     106
  161043  161037  161031  161076      34  161043  161037 -161031  161076      35
  161043  161037 -161031  161076      36  161043  161037 -161031  161076      37
  161043  161037  161055  161064     107  161043  161037 -161055  161064     108
  161043  161037 -161055  161064     109  161043  161037 -161055  161064     110
  161037  161031  161076  161079       3  161037  161031  161076  161082      11
  161037  161031 -161076  161082      12  161037  161031 -161076  161082      13
  161037  161031 -161076  161082       6  161031  161037  161055  161064     111
  161031  161037 -161055  161064     112  161031  161037 -161055  161064     109
  161031  161037 -161055  161064     113  161031  161076  161082  161088       2
  161025  161031  161037  161043      38  161025  161031 -161037  161043      39
  161025  161031 -161037  161043      36  161025  161031 -161037  161043      40
  161025  161031  161037  161055     114  161025  161031 -161037  161055     115
  161025  161031 -161037  161055     105  161025  161031 -161037  161055     116
  161025  161031  161076  161079       3  161025  161031  161076  161082      21
  161025  161031 -161076  161082      22  161025  161031 -161076  161082      23
  161025  161031 -161076  161082       6  161124  161121  161127  161133       2
  161121  161127  161133  161139       1  161121  161127 -161133  161139       4
  161121  161127 -161133  161139       5  161121  161127 -161133  161139       6
  161121  161127  161133  161187       7  161121  161127 -161133  161187       8
  161121  161127 -161133  161187       9  161121  161127 -161133  161187       6
  161103  161094  161088  161121      64  161103  161094 -161088  161121      65
  161103  161094 -161088  161121      54  161103  161094 -161088  161121      66
  161094  161088  161121  161124       3  161094  161088  161121  161127      11
  161094  161088 -161121  161127      12  161094  161088 -161121  161127      13
  161094  161088 -161121  161127       6  161094  161103  161112  161115     117
  161094  161103 -161112  161115     118  161094  161103  161112  161118     117
  161094  161103 -161112  161118     118  161088  161094  161103  161112     119
  161088  161094 -161103  161112     120  161088  161094 -161103  161112     121
  161088  161094 -161103  161112     122  161088  161121  161127  161133       2
  161082  161088  161094  161103      75  161082  161088 -161094  161103      76
  161082  161088 -161094  161103      54  161082  161088 -161094  161103      77
  161082  161088  161121  161124       3  161082  161088  161121  161127      21
  161082  161088 -161121  161127      22  161082  161088 -161121  161127      23
  161082  161088 -161121  161127       6  161190  161187  161193  161199       2
  161187  161193  161199  161205       1  161187  161193 -161199  161205       4
  161187  161193 -161199  161205       5  161187  161193 -161199  161205       6
  161187  161193  161199  161259       7  161187  161193 -161199  161259       8
  161187  161193 -161199  161259       9  161187  161193 -161199  161259       6
  161148  161139  161133  161187      10  161148  161157  161166  161175      10
  161139  161133  161187  161190       3  161139  161133  161187  161193      11
  161139  161133 -161187  161193      12  161139  161133 -161187  161193      13
  161139  161133 -161187  161193       6  161139  161148  161157  161166      16
  161139  161148 -161157  161166      17  161139  161148 -161157  161166      18
  161133  161139  161148  161157      16  161133  161139 -161148  161157      17
  161133  161139 -161148  161157      18  161133  161187  161193  161199       2
  161127  161133  161139  161148      10  161127  161133  161187  161190       3
  161127  161133  161187  161193      21  161127  161133 -161187  161193      22
  161127  161133 -161187  161193      23  161127  161133 -161187  161193       6
  161262  161259  161265  161271       2  161259  161265  161271  161277       1
  161259  161265 -161271  161277       4  161259  161265 -161271  161277       5
  161259  161265 -161271  161277       6  161259  161265  161271  161316       7
  161259  161265 -161271  161316       8  161259  161265 -161271  161316       9
  161259  161265 -161271  161316       6  161223  161232  161238  161241      51
  161223  161232 -161238  161241       6  161223  161232  161238  161250      51
  161223  161232 -161238  161250       6  161214  161205  161199  161259      10
  161214  161223  161232  161238       7  161214  161223 -161232  161238      29
  161205  161199  161259  161262       3  161205  161199  161259  161265      11
  161205  161199 -161259  161265      12  161205  161199 -161259  161265      13
  161205  161199 -161259  161265       6  161205  161214  161223  161232      10
  161199  161205  161214  161223      16  161199  161205 -161214  161223      17
  161199  161205 -161214  161223      18  161199  161259  161265  161271       2
  161193  161199  161205  161214      10  161193  161199  161259  161262       3
  161193  161199  161259  161265      21  161193  161199 -161259  161265      22
  161193  161199 -161259  161265      23  161193  161199 -161259  161265       6
  161319  161316  161322  161328       2  161316  161322  161328  161334       1
  161316  161322 -161328  161334       4  161316  161322 -161328  161334       5
  161316  161322 -161328  161334       6  161316  161322  161328  161367       7
  161316  161322 -161328  161367       8  161316  161322 -161328  161367       9
  161316  161322 -161328  161367       6  161295  161277  161271  161316     103
  161295  161277 -161271  161316     104  161295  161277 -161271  161316     105
  161295  161277 -161271  161316     106  161283  161277  161271  161316      34
  161283  161277 -161271  161316      35  161283  161277 -161271  161316      36
  161283  161277 -161271  161316      37  161283  161277  161295  161304     107
  161283  161277 -161295  161304     108  161283  161277 -161295  161304     109
  161283  161277 -161295  161304     110  161277  161271  161316  161319       3
  161277  161271  161316  161322      11  161277  161271 -161316  161322      12
  161277  161271 -161316  161322      13  161277  161271 -161316  161322       6
  161271  161277  161295  161304     111  161271  161277 -161295  161304     112
  161271  161277 -161295  161304     109  161271  161277 -161295  161304     113
  161271  161316  161322  161328       2  161265  161271  161277  161283      38
  161265  161271 -161277  161283      39  161265  161271 -161277  161283      36
  161265  161271 -161277  161283      40  161265  161271  161277  161295     114
  161265  161271 -161277  161295     115  161265  161271 -161277  161295     105
  161265  161271 -161277  161295     116  161265  161271  161316  161319       3
  161265  161271  161316  161322      21  161265  161271 -161316  161322      22
  161265  161271 -161316  161322      23  161265  161271 -161316  161322       6
  161370  161367  161373  161379       2  161367  161373  161379  161385       1
  161367  161373 -161379  161385       4  161367  161373 -161379  161385       5
  161367  161373 -161379  161385       6  161367  161373  161379  161412       7
  161367  161373 -161379  161412       8  161367  161373 -161379  161412       9
  161367  161373 -161379  161412       6  161343  161334  161328  161367      64
  161343  161334 -161328  161367      65  161343  161334 -161328  161367      54
  161343  161334 -161328  161367      66  161334  161328  161367  161370       3
  161334  161328  161367  161373      11  161334  161328 -161367  161373      12
  161334  161328 -161367  161373      13  161334  161328 -161367  161373       6
  161334  161343  161352  161355       7  161334  161343  161352  161358      78
  161334  161343 -161352  161358      79  161334  161343 -161352  161358      80
  161334  161343 -161352  161358      81  161328  161334  161343  161352      82
  161328  161334 -161343  161352      83  161328  161334 -161343  161352      84
  161328  161334 -161343  161352      85  161328  161367  161373  161379       2
  161322  161328  161334  161343      75  161322  161328 -161334  161343      76
  161322  161328 -161334  161343      54  161322  161328 -161334  161343      77
  161322  161328  161367  161370       3  161322  161328  161367  161373      21
  161322  161328 -161367  161373      22  161322  161328 -161367  161373      23
  161322  161328 -161367  161373       6  161415  161412  161418  161424       2
  161412  161418  161424  161430       1  161412  161418 -161424  161430       4
  161412  161418 -161424  161430       5  161412  161418 -161424  161430       6
  161412  161418  161424  161469       7  161412  161418 -161424  161469       8
  161412  161418 -161424  161469       9  161412  161418 -161424  161469       6
  161394  161385  161379  161412      64  161394  161385 -161379  161412      65
  161394  161385 -161379  161412      54  161394  161385 -161379  161412      66
  161385  161379  161412  161415       3  161385  161379  161412  161418      11
  161385  161379 -161412  161418      12  161385  161379 -161412  161418      13
  161385  161379 -161412  161418       6  161385  161394  161403  161406     117
  161385  161394 -161403  161406     118  161385  161394  161403  161409     117
  161385  161394 -161403  161409     118  161379  161385  161394  161403     119
  161379  161385 -161394  161403     120  161379  161385 -161394  161403     121
  161379  161385 -161394  161403     122  161379  161412  161418  161424       2
  161373  161379  161385  161394      75  161373  161379 -161385  161394      76
  161373  161379 -161385  161394      54  161373  161379 -161385  161394      77
  161373  161379  161412  161415       3  161373  161379  161412  161418      21
  161373  161379 -161412  161418      22  161373  161379 -161412  161418      23
  161373  161379 -161412  161418       6  161472  161469  161475  161481       2
  161469  161475  161481  161487       1  161469  161475 -161481  161487       4
  161469  161475 -161481  161487       5  161469  161475 -161481  161487       6
  161469  161475  161481  161526       7  161469  161475 -161481  161526       8
  161469  161475 -161481  161526       9  161469  161475 -161481  161526       6
  161448  161430  161424  161469     103  161448  161430 -161424  161469     104
  161448  161430 -161424  161469     105  161448  161430 -161424  161469     106
  161436  161430  161424  161469      34  161436  161430 -161424  161469      35
  161436  161430 -161424  161469      36  161436  161430 -161424  161469      37
  161436  161430  161448  161457     107  161436  161430 -161448  161457     108
  161436  161430 -161448  161457     109  161436  161430 -161448  161457     110
  161430  161424  161469  161472       3  161430  161424  161469  161475      11
  161430  161424 -161469  161475      12  161430  161424 -161469  161475      13
  161430  161424 -161469  161475       6  161424  161430  161448  161457     111
  161424  161430 -161448  161457     112  161424  161430 -161448  161457     109
  161424  161430 -161448  161457     113  161424  161469  161475  161481       2
  161418  161424  161430  161436      38  161418  161424 -161430  161436      39
  161418  161424 -161430  161436      36  161418  161424 -161430  161436      40
  161418  161424  161430  161448     114  161418  161424 -161430  161448     115
  161418  161424 -161430  161448     105  161418  161424 -161430  161448     116
  161418  161424  161469  161472       3  161418  161424  161469  161475      21
  161418  161424 -161469  161475      22  161418  161424 -161469  161475      23
  161418  161424 -161469  161475       6  161529  161526  161532  161538       2
  161526  161532  161538  161544       1  161526  161532 -161538  161544       4
  161526  161532 -161538  161544       5  161526  161532 -161538  161544       6
  161526  161532  161538  161571       7  161526  161532 -161538  161571       8
  161526  161532 -161538  161571       9  161526  161532 -161538  161571       6
  161505  161487  161481  161526     103  161505  161487 -161481  161526     104
  161505  161487 -161481  161526     105  161505  161487 -161481  161526     106
  161493  161487  161481  161526      34  161493  161487 -161481  161526      35
  161493  161487 -161481  161526      36  161493  161487 -161481  161526      37
  161493  161487  161505  161514     107  161493  161487 -161505  161514     108
  161493  161487 -161505  161514     109  161493  161487 -161505  161514     110
  161487  161481  161526  161529       3  161487  161481  161526  161532      11
  161487  161481 -161526  161532      12  161487  161481 -161526  161532      13
  161487  161481 -161526  161532       6  161481  161487  161505  161514     111
  161481  161487 -161505  161514     112  161481  161487 -161505  161514     109
  161481  161487 -161505  161514     113  161481  161526  161532  161538       2
  161475  161481  161487  161493      38  161475  161481 -161487  161493      39
  161475  161481 -161487  161493      36  161475  161481 -161487  161493      40
  161475  161481  161487  161505     114  161475  161481 -161487  161505     115
  161475  161481 -161487  161505     105  161475  161481 -161487  161505     116
  161475  161481  161526  161529       3  161475  161481  161526  161532      21
  161475  161481 -161526  161532      22  161475  161481 -161526  161532      23
  161475  161481 -161526  161532       6  161574  161571  161577  161583       2
  161571  161577  161583  161589       1  161571  161577 -161583  161589       4
  161571  161577 -161583  161589       5  161571  161577 -161583  161589       6
  161571  161577  161583  161622       7  161571  161577 -161583  161622       8
  161571  161577 -161583  161622       9  161571  161577 -161583  161622       6
  161553  161544  161538  161571      64  161553  161544 -161538  161571      65
  161553  161544 -161538  161571      54  161553  161544 -161538  161571      66
  161544  161538  161571  161574       3  161544  161538  161571  161577      11
  161544  161538 -161571  161577      12  161544  161538 -161571  161577      13
  161544  161538 -161571  161577       6  161544  161553  161562  161565     117
  161544  161553 -161562  161565     118  161544  161553  161562  161568     117
  161544  161553 -161562  161568     118  161538  161544  161553  161562     119
  161538  161544 -161553  161562     120  161538  161544 -161553  161562     121
  161538  161544 -161553  161562     122  161538  161571  161577  161583       2
  161532  161538  161544  161553      75  161532  161538 -161544  161553      76
  161532  161538 -161544  161553      54  161532  161538 -161544  161553      77
  161532  161538  161571  161574       3  161532  161538  161571  161577      21
  161532  161538 -161571  161577      22  161532  161538 -161571  161577      23
  161532  161538 -161571  161577       6  161625  161622  161628  161634       2
  161622  161628  161634  161640       1  161622  161628 -161634  161640       4
  161622  161628 -161634  161640       5  161622  161628 -161634  161640       6
  161622  161628  161634  161679       7  161622  161628 -161634  161679       8
  161622  161628 -161634  161679       9  161622  161628 -161634  161679       6
  161598  161589  161583  161622      64  161598  161589 -161583  161622      65
  161598  161589 -161583  161622      54  161598  161589 -161583  161622      66
  161589  161583  161622  161625       3  161589  161583  161622  161628      11
  161589  161583 -161622  161628      12  161589  161583 -161622  161628      13
  161589  161583 -161622  161628       6  161589  161598  161607  161610       7
  161589  161598  161607  161613      78  161589  161598 -161607  161613      79
  161589  161598 -161607  161613      80  161589  161598 -161607  161613      81
  161583  161589  161598  161607      82  161583  161589 -161598  161607      83
  161583  161589 -161598  161607      84  161583  161589 -161598  161607      85
  161583  161622  161628  161634       2  161577  161583  161589  161598      75
  161577  161583 -161589  161598      76  161577  161583 -161589  161598      54
  161577  161583 -161589  161598      77  161577  161583  161622  161625       3
  161577  161583  161622  161628      21  161577  161583 -161622  161628      22
  161577  161583 -161622  161628      23  161577  161583 -161622  161628       6
  161682  161679  161685  161691       2  161679  161685  161691  161697       1
  161679  161685 -161691  161697       4  161679  161685 -161691  161697       5
  161679  161685 -161691  161697       6  161679  161685  161691  161715       7
  161679  161685 -161691  161715       8  161679  161685 -161691  161715       9
  161679  161685 -161691  161715       6  161649  161640  161634  161679      52
  161649  161640 -161634  161679      53  161649  161640 -161634  161679      54
  161649  161640 -161634  161679      55  161640  161634  161679  161682       3
  161640  161634  161679  161685      11  161640  161634 -161679  161685      12
  161640  161634 -161679  161685      13  161640  161634 -161679  161685       6
  161634  161640  161649  161655      56  161634  161640 -161649  161655      57
  161634  161640 -161649  161655      58  161634  161640 -161649  161655      59
  161634  161640  161649  161667      56  161634  161640 -161649  161667      57
  161634  161640 -161649  161667      58  161634  161640 -161649  161667      59
  161634  161679  161685  161691       2  161628  161634  161640  161649      60
  161628  161634 -161640  161649      61  161628  161634 -161640  161649      54
  161628  161634 -161640  161649      62  161628  161634  161679  161682       3
  161628  161634  161679  161685      21  161628  161634 -161679  161685      22
  161628  161634 -161679  161685      23  161628  161634 -161679  161685       6
  161718  161715  161721  161727       2  161715  161721  161727  161733       1
  161715  161721 -161727  161733       4  161715  161721 -161727  161733       5
  161715  161721 -161727  161733       6  161715  161721  161727  161763       7
  161715  161721 -161727  161763       8  161715  161721 -161727  161763       9
  161715  161721 -161727  161763       6  161706  161697  161691  161715      24
  161706  161697 -161691  161715      25  161706  161697 -161691  161715      26
  161706  161697 -161691  161715      27  161697  161691  161715  161718       3
  161697  161691  161715  161721      11  161697  161691 -161715  161721      12
  161697  161691 -161715  161721      13  161697  161691 -161715  161721       6
  161691  161697  161706  161709       7  161691  161697 -161706  161709      28
  161691  161697 -161706  161709      29  161691  161697 -161706  161709      30
  161691  161697  161706  161712       7  161691  161697 -161706  161712      28
  161691  161697 -161706  161712      29  161691  161697 -161706  161712      30
  161691  161715  161721  161727       2  161685  161691  161697  161706      31
  161685  161691 -161697  161706      32  161685  161691 -161697  161706      26
  161685  161691 -161697  161706      33  161685  161691  161715  161718       3
  161685  161691  161715  161721      21  161685  161691 -161715  161721      22
  161685  161691 -161715  161721      23  161685  161691 -161715  161721       6
  161766  161763  161769  161775       2  161763  161769  161775  161781       1
  161763  161769 -161775  161781       4  161763  161769 -161775  161781       5
  161763  161769 -161775  161781       6  161763  161769  161775  161805       7
  161763  161769 -161775  161805       8  161763  161769 -161775  161805       9
  161763  161769 -161775  161805       6  161751  161733  161727  161763      34
  161751  161733 -161727  161763      35  161751  161733 -161727  161763      36
  161751  161733 -161727  161763      37  161739  161733  161727  161763      34
  161739  161733 -161727  161763      35  161739  161733 -161727  161763      36
  161739  161733 -161727  161763      37  161733  161727  161763  161766       3
  161733  161727  161763  161769      11  161733  161727 -161763  161769      12
  161733  161727 -161763  161769      13  161733  161727 -161763  161769       6
  161727  161763  161769  161775       2  161721  161727  161733  161739      38
  161721  161727 -161733  161739      39  161721  161727 -161733  161739      36
  161721  161727 -161733  161739      40  161721  161727  161733  161751      38
  161721  161727 -161733  161751      39  161721  161727 -161733  161751      36
  161721  161727 -161733  161751      40  161721  161727  161763  161766       3
  161721  161727  161763  161769      21  161721  161727 -161763  161769      22
  161721  161727 -161763  161769      23  161721  161727 -161763  161769       6
  161808  161805  161811  161817       2  161805  161811  161817  161823       1
  161805  161811 -161817  161823       4  161805  161811 -161817  161823       5
  161805  161811 -161817  161823       6  161805  161811  161817  161847       7
  161805  161811 -161817  161847       8  161805  161811 -161817  161847       9
  161805  161811 -161817  161847       6  161799  161781  161775  161805      86
  161799  161781 -161775  161805      87  161799  161781 -161775  161805      88
  161799  161781 -161775  161805      89  161787  161781  161775  161805      34
  161787  161781 -161775  161805      35  161787  161781 -161775  161805      36
  161787  161781 -161775  161805      37  161781  161775  161805  161808       3
  161781  161775  161805  161811      11  161781  161775 -161805  161811      12
  161781  161775 -161805  161811      13  161781  161775 -161805  161811       6
  161775  161805  161811  161817       2  161769  161775  161781  161787      38
  161769  161775 -161781  161787      39  161769  161775 -161781  161787      36
  161769  161775 -161781  161787      40  161769  161775  161781  161799      99
  161769  161775 -161781  161799     100  161769  161775 -161781  161799      88
  161769  161775 -161781  161799     101  161769  161775  161805  161808       3
  161769  161775  161805  161811      21  161769  161775 -161805  161811      22
  161769  161775 -161805  161811      23  161769  161775 -161805  161811       6
  161850  161847  161853  161859       2  161847  161853  161859  161865       1
  161847  161853 -161859  161865       4  161847  161853 -161859  161865       5
  161847  161853 -161859  161865       6  161847  161853  161859  161880       7
  161847  161853 -161859  161880       8  161847  161853 -161859  161880       9
  161847  161853 -161859  161880       6  161841  161823  161817  161847      86
  161841  161823 -161817  161847      87  161841  161823 -161817  161847      88
  161841  161823 -161817  161847      89  161829  161823  161817  161847      34
  161829  161823 -161817  161847      35  161829  161823 -161817  161847      36
  161829  161823 -161817  161847      37  161823  161817  161847  161850       3
  161823  161817  161847  161853      11  161823  161817 -161847  161853      12
  161823  161817 -161847  161853      13  161823  161817 -161847  161853       6
  161817  161847  161853  161859       2  161811  161817  161823  161829      38
  161811  161817 -161823  161829      39  161811  161817 -161823  161829      36
  161811  161817 -161823  161829      40  161811  161817  161823  161841      99
  161811  161817 -161823  161841     100  161811  161817 -161823  161841      88
  161811  161817 -161823  161841     101  161811  161817  161847  161850       3
  161811  161817  161847  161853      21  161811  161817 -161847  161853      22
  161811  161817 -161847  161853      23  161811  161817 -161847  161853       6
  161883  161880  161886  161892       2  161880  161886  161892  161898       1
  161880  161886 -161892  161898       4  161880  161886 -161892  161898       5
  161880  161886 -161892  161898       6  161880  161886  161892  161925       7
  161880  161886 -161892  161925       8  161880  161886 -161892  161925       9
  161880  161886 -161892  161925       6  161874  161865  161859  161880     123
  161874  161865 -161859  161880     124  161874  161865 -161859  161880     125
  161874  161865 -161859  161880     126  161865  161859  161880  161883       3
  161865  161859  161880  161886      11  161865  161859 -161880  161886      12
  161865  161859 -161880  161886      13  161865  161859 -161880  161886       6
  161859  161880  161886  161892       2  161853  161859  161865  161874     131
  161853  161859 -161865  161874     132  161853  161859 -161865  161874     125
  161853  161859 -161865  161874     133  161853  161859  161880  161883       3
  161853  161859  161880  161886      21  161853  161859 -161880  161886      22
  161853  161859 -161880  161886      23  161853  161859 -161880  161886       6
  161928  161925  161931  161937       2  161925  161931  161937  161943       1
  161925  161931 -161937  161943       4  161925  161931 -161937  161943       5
  161925  161931 -161937  161943       6  161925  161931  161937  161988       7
  161925  161931 -161937  161988       8  161925  161931 -161937  161988       9
  161925  161931 -161937  161988       6  161907  161898  161892  161925      64
  161907  161898 -161892  161925      65  161907  161898 -161892  161925      54
  161907  161898 -161892  161925      66  161898  161892  161925  161928       3
  161898  161892  161925  161931      11  161898  161892 -161925  161931      12
  161898  161892 -161925  161931      13  161898  161892 -161925  161931       6
  161898  161907  161916  161919     117  161898  161907 -161916  161919     118
  161898  161907  161916  161922     117  161898  161907 -161916  161922     118
  161892  161898  161907  161916     119  161892  161898 -161907  161916     120
  161892  161898 -161907  161916     121  161892  161898 -161907  161916     122
  161892  161925  161931  161937       2  161886  161892  161898  161907      75
  161886  161892 -161898  161907      76  161886  161892 -161898  161907      54
  161886  161892 -161898  161907      77  161886  161892  161925  161928       3
  161886  161892  161925  161931      21  161886  161892 -161925  161931      22
  161886  161892 -161925  161931      23  161886  161892 -161925  161931       6
  161991  161988  161994  162000       2  161988  161994  162000  162006       1
  161988  161994 -162000  162006       4  161988  161994 -162000  162006       5
  161988  161994 -162000  162006       6  161988  161994  162000  162033       7
  161988  161994 -162000  162033       8  161988  161994 -162000  162033       9
  161988  161994 -162000  162033       6  161970  161967  161976  161982      41
  161961  161955  161952  161982      41  161961  161967 -161976  161982      41
  161955  161952  161982  161976      41  161955  161961  161967  161970      41
  161955  161961 -161967  161976      41  161952  161943  161937  161988      42
  161952  161943 -161937  161988      43  161952  161943 -161937  161988      44
  161952  161943 -161937  161988      45  161952  161955  161961  161967      41
  161952  161982 -161976  161967      41  161943  161937  161988  161991       3
  161943  161937  161988  161994      11  161943  161937 -161988  161994      12
  161943  161937 -161988  161994      13  161943  161937 -161988  161994       6
  161943  161952  161955  161961      41  161943  161952  161982  161976      41
  161937  161943  161952  161955       7  161937  161943 -161952  161955      46
  161937  161943 -161952  161955      29  161937  161943 -161952  161955      47
  161937  161943  161952  161982       7  161937  161943 -161952  161982      46
  161937  161943 -161952  161982      29  161937  161943 -161952  161982      47
  161937  161988  161994  162000       2  161931  161937  161943  161952      48
  161931  161937 -161943  161952      49  161931  161937 -161943  161952      44
  161931  161937 -161943  161952      50  161931  161937  161988  161991       3
  161931  161937  161988  161994      21  161931  161937 -161988  161994      22
  161931  161937 -161988  161994      23  161931  161937 -161988  161994       6
  162036  162033  162039  162045       2  162033  162039  162045  162051       1
  162033  162039 -162045  162051       4  162033  162039 -162045  162051       5
  162033  162039 -162045  162051       6  162033  162039  162045  162099       7
  162033  162039 -162045  162099       8  162033  162039 -162045  162099       9
  162033  162039 -162045  162099       6  162015  162006  162000  162033      64
  162015  162006 -162000  162033      65  162015  162006 -162000  162033      54
  162015  162006 -162000  162033      66  162006  162000  162033  162036       3
  162006  162000  162033  162039      11  162006  162000 -162033  162039      12
  162006  162000 -162033  162039      13  162006  162000 -162033  162039       6
  162006  162015  162024  162027     117  162006  162015 -162024  162027     118
  162006  162015  162024  162030     117  162006  162015 -162024  162030     118
  162000  162006  162015  162024     119  162000  162006 -162015  162024     120
  162000  162006 -162015  162024     121  162000  162006 -162015  162024     122
  162000  162033  162039  162045       2  161994  162000  162006  162015      75
  161994  162000 -162006  162015      76  161994  162000 -162006  162015      54
  161994  162000 -162006  162015      77  161994  162000  162033  162036       3
  161994  162000  162033  162039      21  161994  162000 -162033  162039      22
  161994  162000 -162033  162039      23  161994  162000 -162033  162039       6
  162102  162099  162105  162111       2  162099  162105  162111  162117       1
  162099  162105 -162111  162117       4  162099  162105 -162111  162117       5
  162099  162105 -162111  162117       6  162099  162105  162111  162144       7
  162099  162105 -162111  162144       8  162099  162105 -162111  162144       9
  162099  162105 -162111  162144       6  162060  162051  162045  162099      10
  162060  162069  162078  162087      10  162051  162045  162099  162102       3
  162051  162045  162099  162105      11  162051  162045 -162099  162105      12
  162051  162045 -162099  162105      13  162051  162045 -162099  162105       6
  162051  162060  162069  162078      16  162051  162060 -162069  162078      17
  162051  162060 -162069  162078      18  162045  162051  162060  162069      16
  162045  162051 -162060  162069      17  162045  162051 -162060  162069      18
  162045  162099  162105  162111       2  162039  162045  162051  162060      10
  162039  162045  162099  162102       3  162039  162045  162099  162105      21
  162039  162045 -162099  162105      22  162039  162045 -162099  162105      23
  162039  162045 -162099  162105       6  162147  162144  162150  162156       2
  162144  162150  162156  162162       1  162144  162150 -162156  162162       4
  162144  162150 -162156  162162       5  162144  162150 -162156  162162       6
  162144  162150  162156  162210       7  162144  162150 -162156  162210       8
  162144  162150 -162156  162210       9  162144  162150 -162156  162210       6
  162126  162117  162111  162144      64  162126  162117 -162111  162144      65
  162126  162117 -162111  162144      54  162126  162117 -162111  162144      66
  162117  162111  162144  162147       3  162117  162111  162144  162150      11
  162117  162111 -162144  162150      12  162117  162111 -162144  162150      13
  162117  162111 -162144  162150       6  162117  162126  162135  162138     117
  162117  162126 -162135  162138     118  162117  162126  162135  162141     117
  162117  162126 -162135  162141     118  162111  162117  162126  162135     119
  162111  162117 -162126  162135     120  162111  162117 -162126  162135     121
  162111  162117 -162126  162135     122  162111  162144  162150  162156       2
  162105  162111  162117  162126      75  162105  162111 -162117  162126      76
  162105  162111 -162117  162126      54  162105  162111 -162117  162126      77
  162105  162111  162144  162147       3  162105  162111  162144  162150      21
  162105  162111 -162144  162150      22  162105  162111 -162144  162150      23
  162105  162111 -162144  162150       6  162213  162210  162216  162222       2
  162210  162216  162222  162228       1  162210  162216 -162222  162228       4
  162210  162216 -162222  162228       5  162210  162216 -162222  162228       6
  162210  162216  162222  162267       7  162210  162216 -162222  162267       8
  162210  162216 -162222  162267       9  162210  162216 -162222  162267       6
  162171  162162  162156  162210      10  162171  162180  162189  162198      10
  162162  162156  162210  162213       3  162162  162156  162210  162216      11
  162162  162156 -162210  162216      12  162162  162156 -162210  162216      13
  162162  162156 -162210  162216       6  162162  162171  162180  162189      16
  162162  162171 -162180  162189      17  162162  162171 -162180  162189      18
  162156  162162  162171  162180      16  162156  162162 -162171  162180      17
  162156  162162 -162171  162180      18  162156  162210  162216  162222       2
  162150  162156  162162  162171      10  162150  162156  162210  162213       3
  162150  162156  162210  162216      21  162150  162156 -162210  162216      22
  162150  162156 -162210  162216      23  162150  162156 -162210  162216       6
  162270  162267  162273  162279       2  162267  162273  162279  162285       1
  162267  162273 -162279  162285       4  162267  162273 -162279  162285       5
  162267  162273 -162279  162285       6  162267  162273  162279  162309       7
  162267  162273 -162279  162309       8  162267  162273 -162279  162309       9
  162267  162273 -162279  162309       6  162237  162228  162222  162267      52
  162237  162228 -162222  162267      53  162237  162228 -162222  162267      54
  162237  162228 -162222  162267      55  162228  162222  162267  162270       3
  162228  162222  162267  162273      11  162228  162222 -162267  162273      12
  162228  162222 -162267  162273      13  162228  162222 -162267  162273       6
  162222  162228  162237  162243      56  162222  162228 -162237  162243      57
  162222  162228 -162237  162243      58  162222  162228 -162237  162243      59
  162222  162228  162237  162255      56  162222  162228 -162237  162255      57
  162222  162228 -162237  162255      58  162222  162228 -162237  162255      59
  162222  162267  162273  162279       2  162216  162222  162228  162237      60
  162216  162222 -162228  162237      61  162216  162222 -162228  162237      54
  162216  162222 -162228  162237      62  162216  162222  162267  162270       3
  162216  162222  162267  162273      21  162216  162222 -162267  162273      22
  162216  162222 -162267  162273      23  162216  162222 -162267  162273       6
  162312  162309  162315  162321       2  162309  162315  162321  162327       1
  162309  162315 -162321  162327       4  162309  162315 -162321  162327       5
  162309  162315 -162321  162327       6  162309  162315  162321  162354       7
  162309  162315 -162321  162354       8  162309  162315 -162321  162354       9
  162309  162315 -162321  162354       6  162294  162285  162279  162309     153
  162294  162285 -162279  162309     154  162294  162285 -162279  162309     155
  162294  162285 -162279  162309     156  162285  162279  162309  162312       3
  162285  162279  162309  162315      11  162285  162279 -162309  162315      12
  162285  162279 -162309  162315      13  162285  162279 -162309  162315       6
  162279  162285  162294  162297       7  162279  162285  162294  162300     170
  162279  162285 -162294  162300     171  162279  162285 -162294  162300     172
  162279  162285 -162294  162300     173  162279  162309  162315  162321       2
  162273  162279  162285  162294     165  162273  162279 -162285  162294     166
  162273  162279 -162285  162294     155  162273  162279 -162285  162294     167
  162273  162279  162309  162312       3  162273  162279  162309  162315      21
  162273  162279 -162309  162315      22  162273  162279 -162309  162315      23
  162273  162279 -162309  162315       6  162357  162354  162360  162366       2
  162354  162360  162366  162372       1  162354  162360 -162366  162372       4
  162354  162360 -162366  162372       5  162354  162360 -162366  162372       6
  162354  162360  162366  162426       7  162354  162360 -162366  162426       8
  162354  162360 -162366  162426       9  162354  162360 -162366  162426       6
  162336  162327  162321  162354      64  162336  162327 -162321  162354      65
  162336  162327 -162321  162354      54  162336  162327 -162321  162354      66
  162327  162321  162354  162357       3  162327  162321  162354  162360      11
  162327  162321 -162354  162360      12  162327  162321 -162354  162360      13
  162327  162321 -162354  162360       6  162327  162336  162345  162348     117
  162327  162336 -162345  162348     118  162327  162336  162345  162351     117
  162327  162336 -162345  162351     118  162321  162327  162336  162345     119
  162321  162327 -162336  162345     120  162321  162327 -162336  162345     121
  162321  162327 -162336  162345     122  162321  162354  162360  162366       2
  162315  162321  162327  162336      75  162315  162321 -162327  162336      76
  162315  162321 -162327  162336      54  162315  162321 -162327  162336      77
  162315  162321  162354  162357       3  162315  162321  162354  162360      21
  162315  162321 -162354  162360      22  162315  162321 -162354  162360      23
  162315  162321 -162354  162360       6  162429  162426  162432  162438       2
  162426  162432  162438  162444       1  162426  162432 -162438  162444       4
  162426  162432 -162438  162444       5  162426  162432 -162438  162444       6
  162426  162432  162438  162483       7  162426  162432 -162438  162483       8
  162426  162432 -162438  162483       9  162426  162432 -162438  162483       6
  162390  162399  162405  162408      51  162390  162399 -162405  162408       6
  162390  162399  162405  162417      51  162390  162399 -162405  162417       6
  162381  162372  162366  162426      10  162381  162390  162399  162405       7
  162381  162390 -162399  162405      29  162372  162366  162426  162429       3
  162372  162366  162426  162432      11  162372  162366 -162426  162432      12
  162372  162366 -162426  162432      13  162372  162366 -162426  162432       6
  162372  162381  162390  162399      10  162366  162372  162381  162390      16
  162366  162372 -162381  162390      17  162366  162372 -162381  162390      18
  162366  162426  162432  162438       2  162360  162366  162372  162381      10
  162360  162366  162426  162429       3  162360  162366  162426  162432      21
  162360  162366 -162426  162432      22  162360  162366 -162426  162432      23
  162360  162366 -162426  162432       6  162486  162483  162489  162495       2
  162483  162489  162495  162501       1  162483  162489 -162495  162501       4
  162483  162489 -162495  162501       5  162483  162489 -162495  162501       6
  162483  162489  162495  162513       7  162483  162489 -162495  162513       8
  162483  162489 -162495  162513       9  162483  162489 -162495  162513       6
  162453  162444  162438  162483      52  162453  162444 -162438  162483      53
  162453  162444 -162438  162483      54  162453  162444 -162438  162483      55
  162444  162438  162483  162486       3  162444  162438  162483  162489      11
  162444  162438 -162483  162489      12  162444  162438 -162483  162489      13
  162444  162438 -162483  162489       6  162438  162444  162453  162459      56
  162438  162444 -162453  162459      57  162438  162444 -162453  162459      58
  162438  162444 -162453  162459      59  162438  162444  162453  162471      56
  162438  162444 -162453  162471      57  162438  162444 -162453  162471      58
  162438  162444 -162453  162471      59  162438  162483  162489  162495       2
  162432  162438  162444  162453      60  162432  162438 -162444  162453      61
  162432  162438 -162444  162453      54  162432  162438 -162444  162453      62
  162432  162438  162483  162486       3  162432  162438  162483  162489      21
  162432  162438 -162483  162489      22  162432  162438 -162483  162489      23
  162432  162438 -162483  162489       6  162516  162513  162519  162525       2
  162513  162519  162525  162531       1  162513  162519 -162525  162531       4
  162513  162519 -162525  162531       5  162513  162519 -162525  162531       6
  162513  162519  162525  162579       7  162513  162519 -162525  162579       8
  162513  162519 -162525  162579       9  162513  162519 -162525  162579       6
  162501  162495  162513  162516       3  162501  162495  162513  162519      11
  162501  162495 -162513  162519      12  162501  162495 -162513  162519      13
  162501  162495 -162513  162519       6  162495  162513  162519  162525       2
  162489  162495  162513  162516       3  162489  162495  162513  162519      21
  162489  162495 -162513  162519      22  162489  162495 -162513  162519      23
  162489  162495 -162513  162519       6  162582  162579  162585  162591       2
  162579  162585  162591  162597       1  162579  162585 -162591  162597       4
  162579  162585 -162591  162597       5  162579  162585 -162591  162597       6
  162579  162585  162591  162636       7  162579  162585 -162591  162636       8
  162579  162585 -162591  162636       9  162579  162585 -162591  162636       6
  162540  162531  162525  162579      10  162540  162549  162558  162567      10
  162531  162525  162579  162582       3  162531  162525  162579  162585      11
  162531  162525 -162579  162585      12  162531  162525 -162579  162585      13
  162531  162525 -162579  162585       6  162531  162540  162549  162558      16
  162531  162540 -162549  162558      17  162531  162540 -162549  162558      18
  162525  162531  162540  162549      16  162525  162531 -162540  162549      17
  162525  162531 -162540  162549      18  162525  162579  162585  162591       2
  162519  162525  162531  162540      10  162519  162525  162579  162582       3
  162519  162525  162579  162585      21  162519  162525 -162579  162585      22
  162519  162525 -162579  162585      23  162519  162525 -162579  162585       6
  162639  162636  162642  162648       2  162636  162642  162648  162654       1
  162636  162642 -162648  162654       4  162636  162642 -162648  162654       5
  162636  162642 -162648  162654       6  162636  162642  162648  162669       7
  162636  162642 -162648  162669       8  162636  162642 -162648  162669       9
  162636  162642 -162648  162669       6  162606  162597  162591  162636      52
  162606  162597 -162591  162636      53  162606  162597 -162591  162636      54
  162606  162597 -162591  162636      55  162597  162591  162636  162639       3
  162597  162591  162636  162642      11  162597  162591 -162636  162642      12
  162597  162591 -162636  162642      13  162597  162591 -162636  162642       6
  162591  162597  162606  162612      56  162591  162597 -162606  162612      57
  162591  162597 -162606  162612      58  162591  162597 -162606  162612      59
  162591  162597  162606  162624      56  162591  162597 -162606  162624      57
  162591  162597 -162606  162624      58  162591  162597 -162606  162624      59
  162591  162636  162642  162648       2  162585  162591  162597  162606      60
  162585  162591 -162597  162606      61  162585  162591 -162597  162606      54
  162585  162591 -162597  162606      62  162585  162591  162636  162639       3
  162585  162591  162636  162642      21  162585  162591 -162636  162642      22
  162585  162591 -162636  162642      23  162585  162591 -162636  162642       6
  162672  162669  162675  162681       2  162669  162675  162681  162687       1
  162669  162675 -162681  162687       4  162669  162675 -162681  162687       5
  162669  162675 -162681  162687       6  162669  162675  162681  162705       7
  162669  162675 -162681  162705       8  162669  162675 -162681  162705       9
  162669  162675 -162681  162705       6  162663  162654  162648  162669     123
  162663  162654 -162648  162669     124  162663  162654 -162648  162669     125
  162663  162654 -162648  162669     126  162654  162648  162669  162672       3
  162654  162648  162669  162675      11  162654  162648 -162669  162675      12
  162654  162648 -162669  162675      13  162654  162648 -162669  162675       6
  162648  162669  162675  162681       2  162642  162648  162654  162663     131
  162642  162648 -162654  162663     132  162642  162648 -162654  162663     125
  162642  162648 -162654  162663     133  162642  162648  162669  162672       3
  162642  162648  162669  162675      21  162642  162648 -162669  162675      22
  162642  162648 -162669  162675      23  162642  162648 -162669  162675       6
  162708  162705  162711  162717       2  162705  162711  162717  162726       7
  162705  162711 -162717  162726       8  162705  162711 -162717  162726       9
  162705  162711 -162717  162726       6  162696  162687  162681  162705      24
  162696  162687 -162681  162705      25  162696  162687 -162681  162705      26
  162696  162687 -162681  162705      27  162687  162681  162705  162708       3
  162687  162681  162705  162711      11  162687  162681 -162705  162711      12
  162687  162681 -162705  162711      13  162687  162681 -162705  162711       6
  162681  162687  162696  162699       7  162681  162687 -162696  162699      28
  162681  162687 -162696  162699      29  162681  162687 -162696  162699      30
  162681  162687  162696  162702       7  162681  162687 -162696  162702      28
  162681  162687 -162696  162702      29  162681  162687 -162696  162702      30
  162681  162705  162711  162717       2  162675  162681  162687  162696      31
  162675  162681 -162687  162696      32  162675  162681 -162687  162696      26
  162675  162681 -162687  162696      33  162675  162681  162705  162708       3
  162675  162681  162705  162711      21  162675  162681 -162705  162711      22
  162675  162681 -162705  162711      23  162675  162681 -162705  162711       6
  162729  162726  162732  162738       2  162726  162732  162738  162744       1
  162726  162732 -162738  162744       4  162726  162732 -162738  162744       5
  162726  162732 -162738  162744       6  162726  162732  162738  162774       7
  162726  162732 -162738  162774       8  162726  162732 -162738  162774       9
  162726  162732 -162738  162774       6  162717  162726  162732  162738       2
  162711  162717  162726  162729       3  162711  162717  162726  162732      21
  162711  162717 -162726  162732      22  162711  162717 -162726  162732      23
  162711  162717 -162726  162732       6  162777  162774  162780  162786       2
  162774  162780  162786  162792       1  162774  162780 -162786  162792       4
  162774  162780 -162786  162792       5  162774  162780 -162786  162792       6
  162774  162780  162786  162804       7  162774  162780 -162786  162804       8
  162774  162780 -162786  162804       9  162774  162780 -162786  162804       6
  162762  162744  162738  162774      34  162762  162744 -162738  162774      35
  162762  162744 -162738  162774      36  162762  162744 -162738  162774      37
  162750  162744  162738  162774      34  162750  162744 -162738  162774      35
  162750  162744 -162738  162774      36  162750  162744 -162738  162774      37
  162744  162738  162774  162777       3  162744  162738  162774  162780      11
  162744  162738 -162774  162780      12  162744  162738 -162774  162780      13
  162744  162738 -162774  162780       6  162738  162774  162780  162786       2
  162732  162738  162744  162750      38  162732  162738 -162744  162750      39
  162732  162738 -162744  162750      36  162732  162738 -162744  162750      40
  162732  162738  162744  162762      38  162732  162738 -162744  162762      39
  162732  162738 -162744  162762      36  162732  162738 -162744  162762      40
  162732  162738  162774  162777       3  162732  162738  162774  162780      21
  162732  162738 -162774  162780      22  162732  162738 -162774  162780      23
  162732  162738 -162774  162780       6  162807  162804  162810  162816       2
  162804  162810  162816  162822       1  162804  162810 -162816  162822       4
  162804  162810 -162816  162822       5  162804  162810 -162816  162822       6
  162804  162810  162816  162852       7  162804  162810 -162816  162852       8
  162804  162810 -162816  162852       9  162804  162810 -162816  162852       6
  162792  162786  162804  162807       3  162792  162786  162804  162810      11
  162792  162786 -162804  162810      12  162792  162786 -162804  162810      13
  162792  162786 -162804  162810       6  162786  162804  162810  162816       2
  162780  162786  162804  162807       3  162780  162786  162804  162810      21
  162780  162786 -162804  162810      22  162780  162786 -162804  162810      23
  162780  162786 -162804  162810       6  162855  162852  162858  162864       2
  162852  162858  162864  162870       1  162852  162858 -162864  162870       4
  162852  162858 -162864  162870       5  162852  162858 -162864  162870       6
  162852  162858  162864  162909       7  162852  162858 -162864  162909       8
  162852  162858 -162864  162909       9  162852  162858 -162864  162909       6
  162840  162822  162816  162852      34  162840  162822 -162816  162852      35
  162840  162822 -162816  162852      36  162840  162822 -162816  162852      37
  162828  162822  162816  162852      34  162828  162822 -162816  162852      35
  162828  162822 -162816  162852      36  162828  162822 -162816  162852      37
  162822  162816  162852  162855       3  162822  162816  162852  162858      11
  162822  162816 -162852  162858      12  162822  162816 -162852  162858      13
  162822  162816 -162852  162858       6  162816  162852  162858  162864       2
  162810  162816  162822  162828      38  162810  162816 -162822  162828      39
  162810  162816 -162822  162828      36  162810  162816 -162822  162828      40
  162810  162816  162822  162840      38  162810  162816 -162822  162840      39
  162810  162816 -162822  162840      36  162810  162816 -162822  162840      40
  162810  162816  162852  162855       3  162810  162816  162852  162858      21
  162810  162816 -162852  162858      22  162810  162816 -162852  162858      23
  162810  162816 -162852  162858       6  162912  162909  162915  162921       2
  162909  162915  162921  162927       1  162909  162915 -162921  162927       4
  162909  162915 -162921  162927       5  162909  162915 -162921  162927       6
  162909  162915  162921  162975       7  162909  162915 -162921  162975       8
  162909  162915 -162921  162975       9  162909  162915 -162921  162975       6
  162879  162870  162864  162909      52  162879  162870 -162864  162909      53
  162879  162870 -162864  162909      54  162879  162870 -162864  162909      55
  162870  162864  162909  162912       3  162870  162864  162909  162915      11
  162870  162864 -162909  162915      12  162870  162864 -162909  162915      13
  162870  162864 -162909  162915       6  162864  162870  162879  162885      56
  162864  162870 -162879  162885      57  162864  162870 -162879  162885      58
  162864  162870 -162879  162885      59  162864  162870  162879  162897      56
  162864  162870 -162879  162897      57  162864  162870 -162879  162897      58
  162864  162870 -162879  162897      59  162864  162909  162915  162921       2
  162858  162864  162870  162879      60  162858  162864 -162870  162879      61
  162858  162864 -162870  162879      54  162858  162864 -162870  162879      62
  162858  162864  162909  162912       3  162858  162864  162909  162915      21
  162858  162864 -162909  162915      22  162858  162864 -162909  162915      23
  162858  162864 -162909  162915       6  162978  162975  162981  162987       2
  162975  162981  162987  162993       1  162975  162981 -162987  162993       4
  162975  162981 -162987  162993       5  162975  162981 -162987  162993       6
  162975  162981  162987  163023       7  162975  162981 -162987  163023       8
  162975  162981 -162987  163023       9  162975  162981 -162987  163023       6
  162936  162927  162921  162975      10  162936  162945  162954  162963      10
  162927  162921  162975  162978       3  162927  162921  162975  162981      11
  162927  162921 -162975  162981      12  162927  162921 -162975  162981      13
  162927  162921 -162975  162981       6  162927  162936  162945  162954      16
  162927  162936 -162945  162954      17  162927  162936 -162945  162954      18
  162921  162927  162936  162945      16  162921  162927 -162936  162945      17
  162921  162927 -162936  162945      18  162921  162975  162981  162987       2
  162915  162921  162927  162936      10  162915  162921  162975  162978       3
  162915  162921  162975  162981      21  162915  162921 -162975  162981      22
  162915  162921 -162975  162981      23  162915  162921 -162975  162981       6
  163026  163023  163029  163035       2  163023  163029  163035  163044       7
  163023  163029 -163035  163044       8  163023  163029 -163035  163044       9
  163023  163029 -163035  163044       6  163011  162993  162987  163023      34
  163011  162993 -162987  163023      35  163011  162993 -162987  163023      36
  163011  162993 -162987  163023      37  162999  162993  162987  163023      34
  162999  162993 -162987  163023      35  162999  162993 -162987  163023      36
  162999  162993 -162987  163023      37  162993  162987  163023  163026       3
  162993  162987  163023  163029      11  162993  162987 -163023  163029      12
  162993  162987 -163023  163029      13  162993  162987 -163023  163029       6
  162987  163023  163029  163035       2  162981  162987  162993  162999      38
  162981  162987 -162993  162999      39  162981  162987 -162993  162999      36
  162981  162987 -162993  162999      40  162981  162987  162993  163011      38
  162981  162987 -162993  163011      39  162981  162987 -162993  163011      36
  162981  162987 -162993  163011      40  162981  162987  163023  163026       3
  162981  162987  163023  163029      21  162981  162987 -163023  163029      22
  162981  162987 -163023  163029      23  162981  162987 -163023  163029       6
  163047  163044  163050  163056       2  163044  163050  163056  163065       7
  163044  163050 -163056  163065       8  163044  163050 -163056  163065       9
  163044  163050 -163056  163065       6  163035  163044  163050  163056       2
  163029  163035  163044  163047       3  163029  163035  163044  163050      21
  163029  163035 -163044  163050      22  163029  163035 -163044  163050      23
  163029  163035 -163044  163050       6  163068  163065  163071  163077       2
  163065  163071  163077  163083       1  163065  163071 -163077  163083       4
  163065  163071 -163077  163083       5  163065  163071 -163077  163083       6
  163065  163071  163077  163107       7  163065  163071 -163077  163107       8
  163065  163071 -163077  163107       9  163065  163071 -163077  163107       6
  163056  163065  163071  163077       2  163050  163056  163065  163068       3
  163050  163056  163065  163071      21  163050  163056 -163065  163071      22
  163050  163056 -163065  163071      23  163050  163056 -163065  163071       6
  163110  163107  163113  163119       2  163107  163113  163119  163125       1
  163107  163113 -163119  163125       4  163107  163113 -163119  163125       5
  163107  163113 -163119  163125       6  163107  163113  163119  163140       7
  163107  163113 -163119  163140       8  163107  163113 -163119  163140       9
  163107  163113 -163119  163140       6  163101  163083  163077  163107      86
  163101  163083 -163077  163107      87  163101  163083 -163077  163107      88
  163101  163083 -163077  163107      89  163089  163083  163077  163107      34
  163089  163083 -163077  163107      35  163089  163083 -163077  163107      36
  163089  163083 -163077  163107      37  163083  163077  163107  163110       3
  163083  163077  163107  163113      11  163083  163077 -163107  163113      12
  163083  163077 -163107  163113      13  163083  163077 -163107  163113       6
  163077  163107  163113  163119       2  163071  163077  163083  163089      38
  163071  163077 -163083  163089      39  163071  163077 -163083  163089      36
  163071  163077 -163083  163089      40  163071  163077  163083  163101      99
  163071  163077 -163083  163101     100  163071  163077 -163083  163101      88
  163071  163077 -163083  163101     101  163071  163077  163107  163110       3
  163071  163077  163107  163113      21  163071  163077 -163107  163113      22
  163071  163077 -163107  163113      23  163071  163077 -163107  163113       6
  163143  163140  163146  163152       2  163140  163146  163152  163158       1
  163140  163146 -163152  163158       4  163140  163146 -163152  163158       5
  163140  163146 -163152  163158       6  163140  163146  163152  163176       7
  163140  163146 -163152  163176       8  163140  163146 -163152  163176       9
  163140  163146 -163152  163176       6  163134  163125  163119  163140     123
  163134  163125 -163119  163140     124  163134  163125 -163119  163140     125
  163134  163125 -163119  163140     126  163125  163119  163140  163143       3
  163125  163119  163140  163146      11  163125  163119 -163140  163146      12
  163125  163119 -163140  163146      13  163125  163119 -163140  163146       6
  163119  163140  163146  163152       2  163113  163119  163125  163134     131
  163113  163119 -163125  163134     132  163113  163119 -163125  163134     125
  163113  163119 -163125  163134     133  163113  163119  163140  163143       3
  163113  163119  163140  163146      21  163113  163119 -163140  163146      22
  163113  163119 -163140  163146      23  163113  163119 -163140  163146       6
  163179  163176  163182  163188       2  163176  163182  163188  163194       1
  163176  163182 -163188  163194       4  163176  163182 -163188  163194       5
  163176  163182 -163188  163194       6  163176  163182  163188  163224       7
  163176  163182 -163188  163224       8  163176  163182 -163188  163224       9
  163176  163182 -163188  163224       6  163167  163158  163152  163176      24
  163167  163158 -163152  163176      25  163167  163158 -163152  163176      26
  163167  163158 -163152  163176      27  163158  163152  163176  163179       3
  163158  163152  163176  163182      11  163158  163152 -163176  163182      12
  163158  163152 -163176  163182      13  163158  163152 -163176  163182       6
  163152  163158  163167  163170       7  163152  163158 -163167  163170      28
  163152  163158 -163167  163170      29  163152  163158 -163167  163170      30
  163152  163158  163167  163173       7  163152  163158 -163167  163173      28
  163152  163158 -163167  163173      29  163152  163158 -163167  163173      30
  163152  163176  163182  163188       2  163146  163152  163158  163167      31
  163146  163152 -163158  163167      32  163146  163152 -163158  163167      26
  163146  163152 -163158  163167      33  163146  163152  163176  163179       3
  163146  163152  163176  163182      21  163146  163152 -163176  163182      22
  163146  163152 -163176  163182      23  163146  163152 -163176  163182       6
  163227  163224  163230  163236       2  163224  163230  163236  163242       1
  163224  163230 -163236  163242       4  163224  163230 -163236  163242       5
  163224  163230 -163236  163242       6  163224  163230  163236  163269       7
  163224  163230 -163236  163269       8  163224  163230 -163236  163269       9
  163224  163230 -163236  163269       6  163212  163194  163188  163224      34
  163212  163194 -163188  163224      35  163212  163194 -163188  163224      36
  163212  163194 -163188  163224      37  163200  163194  163188  163224      34
  163200  163194 -163188  163224      35  163200  163194 -163188  163224      36
  163200  163194 -163188  163224      37  163194  163188  163224  163227       3
  163194  163188  163224  163230      11  163194  163188 -163224  163230      12
  163194  163188 -163224  163230      13  163194  163188 -163224  163230       6
  163188  163224  163230  163236       2  163182  163188  163194  163200      38
  163182  163188 -163194  163200      39  163182  163188 -163194  163200      36
  163182  163188 -163194  163200      40  163182  163188  163194  163212      38
  163182  163188 -163194  163212      39  163182  163188 -163194  163212      36
  163182  163188 -163194  163212      40  163182  163188  163224  163227       3
  163182  163188  163224  163230      21  163182  163188 -163224  163230      22
  163182  163188 -163224  163230      23  163182  163188 -163224  163230       6
  163272  163269  163275  163281       2  163269  163275  163281  163287       1
  163269  163275 -163281  163287       4  163269  163275 -163281  163287       5
  163269  163275 -163281  163287       6  163269  163275  163281  163317       7
  163269  163275 -163281  163317       8  163269  163275 -163281  163317       9
  163269  163275 -163281  163317       6  163251  163242  163236  163269      64
  163251  163242 -163236  163269      65  163251  163242 -163236  163269      54
  163251  163242 -163236  163269      66  163242  163236  163269  163272       3
  163242  163236  163269  163275      11  163242  163236 -163269  163275      12
  163242  163236 -163269  163275      13  163242  163236 -163269  163275       6
  163242  163251  163260  163263     117  163242  163251 -163260  163263     118
  163242  163251  163260  163266     117  163242  163251 -163260  163266     118
  163236  163242  163251  163260     119  163236  163242 -163251  163260     120
  163236  163242 -163251  163260     121  163236  163242 -163251  163260     122
  163236  163269  163275  163281       2  163230  163236  163242  163251      75
  163230  163236 -163242  163251      76  163230  163236 -163242  163251      54
  163230  163236 -163242  163251      77  163230  163236  163269  163272       3
  163230  163236  163269  163275      21  163230  163236 -163269  163275      22
  163230  163236 -163269  163275      23  163230  163236 -163269  163275       6
  163320  163317  163323  163329       2  163317  163323  163329  163335       1
  163317  163323 -163329  163335       4  163317  163323 -163329  163335       5
  163317  163323 -163329  163335       6  163317  163323  163329  163359       7
  163317  163323 -163329  163359       8  163317  163323 -163329  163359       9
  163317  163323 -163329  163359       6  163305  163287  163281  163317      34
  163305  163287 -163281  163317      35  163305  163287 -163281  163317      36
  163305  163287 -163281  163317      37  163293  163287  163281  163317      34
  163293  163287 -163281  163317      35  163293  163287 -163281  163317      36
  163293  163287 -163281  163317      37  163287  163281  163317  163320       3
  163287  163281  163317  163323      11  163287  163281 -163317  163323      12
  163287  163281 -163317  163323      13  163287  163281 -163317  163323       6
  163281  163317  163323  163329       2  163275  163281  163287  163293      38
  163275  163281 -163287  163293      39  163275  163281 -163287  163293      36
  163275  163281 -163287  163293      40  163275  163281  163287  163305      38
  163275  163281 -163287  163305      39  163275  163281 -163287  163305      36
  163275  163281 -163287  163305      40  163275  163281  163317  163320       3
  163275  163281  163317  163323      21  163275  163281 -163317  163323      22
  163275  163281 -163317  163323      23  163275  163281 -163317  163323       6
  163362  163359  163365  163371       2  163359  163365  163371  163377       1
  163359  163365 -163371  163377       4  163359  163365 -163371  163377       5
  163359  163365 -163371  163377       6  163359  163365  163371  163404       7
  163359  163365 -163371  163404       8  163359  163365 -163371  163404       9
  163359  163365 -163371  163404       6  163344  163335  163329  163359     153
  163344  163335 -163329  163359     154  163344  163335 -163329  163359     155
  163344  163335 -163329  163359     156  163335  163329  163359  163362       3
  163335  163329  163359  163365      11  163335  163329 -163359  163365      12
  163335  163329 -163359  163365      13  163335  163329 -163359  163365       6
  163329  163335  163344  163347       7  163329  163335  163344  163350     170
  163329  163335 -163344  163350     171  163329  163335 -163344  163350     172
  163329  163335 -163344  163350     173  163329  163359  163365  163371       2
  163323  163329  163335  163344     165  163323  163329 -163335  163344     166
  163323  163329 -163335  163344     155  163323  163329 -163335  163344     167
  163323  163329  163359  163362       3  163323  163329  163359  163365      21
  163323  163329 -163359  163365      22  163323  163329 -163359  163365      23
  163323  163329 -163359  163365       6  163407  163404  163410  163416       2
  163404  163410  163416  163422       1  163404  163410 -163416  163422       4
  163404  163410 -163416  163422       5  163404  163410 -163416  163422       6
  163404  163410  163416  163470       7  163404  163410 -163416  163470       8
  163404  163410 -163416  163470       9  163404  163410 -163416  163470       6
  163386  163377  163371  163404      64  163386  163377 -163371  163404      65
  163386  163377 -163371  163404      54  163386  163377 -163371  163404      66
  163377  163371  163404  163407       3  163377  163371  163404  163410      11
  163377  163371 -163404  163410      12  163377  163371 -163404  163410      13
  163377  163371 -163404  163410       6  163377  163386  163395  163398     117
  163377  163386 -163395  163398     118  163377  163386  163395  163401     117
  163377  163386 -163395  163401     118  163371  163377  163386  163395     119
  163371  163377 -163386  163395     120  163371  163377 -163386  163395     121
  163371  163377 -163386  163395     122  163371  163404  163410  163416       2
  163365  163371  163377  163386      75  163365  163371 -163377  163386      76
  163365  163371 -163377  163386      54  163365  163371 -163377  163386      77
  163365  163371  163404  163407       3  163365  163371  163404  163410      21
  163365  163371 -163404  163410      22  163365  163371 -163404  163410      23
  163365  163371 -163404  163410       6  163473  163470  163476  163482       2
  163470  163476  163482  163488       1  163470  163476 -163482  163488       4
  163470  163476 -163482  163488       5  163470  163476 -163482  163488       6
  163470  163476  163482  163536       7  163470  163476 -163482  163536       8
  163470  163476 -163482  163536       9  163470  163476 -163482  163536       6
  163431  163422  163416  163470      10  163431  163440  163449  163458      10
  163422  163416  163470  163473       3  163422  163416  163470  163476      11
  163422  163416 -163470  163476      12  163422  163416 -163470  163476      13
  163422  163416 -163470  163476       6  163422  163431  163440  163449      16
  163422  163431 -163440  163449      17  163422  163431 -163440  163449      18
  163416  163422  163431  163440      16  163416  163422 -163431  163440      17
  163416  163422 -163431  163440      18  163416  163470  163476  163482       2
  163410  163416  163422  163431      10  163410  163416  163470  163473       3
  163410  163416  163470  163476      21  163410  163416 -163470  163476      22
  163410  163416 -163470  163476      23  163410  163416 -163470  163476       6
  163539  163536  163542  163548       2  163536  163542  163548  163554       1
  163536  163542 -163548  163554       4  163536  163542 -163548  163554       5
  163536  163542 -163548  163554       6  163536  163542  163548  163572       7
  163536  163542 -163548  163572       8  163536  163542 -163548  163572       9
  163536  163542 -163548  163572       6  163497  163488  163482  163536      10
  163497  163506  163515  163524      10  163488  163482  163536  163539       3
  163488  163482  163536  163542      11  163488  163482 -163536  163542      12
  163488  163482 -163536  163542      13  163488  163482 -163536  163542       6
  163488  163497  163506  163515      16  163488  163497 -163506  163515      17
  163488  163497 -163506  163515      18  163482  163488  163497  163506      16
  163482  163488 -163497  163506      17  163482  163488 -163497  163506      18
  163482  163536  163542  163548       2  163476  163482  163488  163497      10
  163476  163482  163536  163539       3  163476  163482  163536  163542      21
  163476  163482 -163536  163542      22  163476  163482 -163536  163542      23
  163476  163482 -163536  163542       6  163575  163572  163578  163584       2
  163572  163578  163584  163590       1  163572  163578 -163584  163590       4
  163572  163578 -163584  163590       5  163572  163578 -163584  163590       6
  163572  163578  163584  163644       7  163572  163578 -163584  163644       8
  163572  163578 -163584  163644       9  163572  163578 -163584  163644       6
  163563  163554  163548  163572      24  163563  163554 -163548  163572      25
  163563  163554 -163548  163572      26  163563  163554 -163548  163572      27
  163554  163548  163572  163575       3  163554  163548  163572  163578      11
  163554  163548 -163572  163578      12  163554  163548 -163572  163578      13
  163554  163548 -163572  163578       6  163548  163554  163563  163566       7
  163548  163554 -163563  163566      28  163548  163554 -163563  163566      29
  163548  163554 -163563  163566      30  163548  163554  163563  163569       7
  163548  163554 -163563  163569      28  163548  163554 -163563  163569      29
  163548  163554 -163563  163569      30  163548  163572  163578  163584       2
  163542  163548  163554  163563      31  163542  163548 -163554  163563      32
  163542  163548 -163554  163563      26  163542  163548 -163554  163563      33
  163542  163548  163572  163575       3  163542  163548  163572  163578      21
  163542  163548 -163572  163578      22  163542  163548 -163572  163578      23
  163542  163548 -163572  163578       6  163647  163644  163650  163656       2
  163644  163650  163656  163662       1  163644  163650 -163656  163662       4
  163644  163650 -163656  163662       5  163644  163650 -163656  163662       6
  163644  163650  163656  163692       7  163644  163650 -163656  163692       8
  163644  163650 -163656  163692       9  163644  163650 -163656  163692       6
  163608  163617  163623  163626      51  163608  163617 -163623  163626       6
  163608  163617  163623  163635      51  163608  163617 -163623  163635       6
  163599  163590  163584  163644      10  163599  163608  163617  163623       7
  163599  163608 -163617  163623      29  163590  163584  163644  163647       3
  163590  163584  163644  163650      11  163590  163584 -163644  163650      12
  163590  163584 -163644  163650      13  163590  163584 -163644  163650       6
  163590  163599  163608  163617      10  163584  163590  163599  163608      16
  163584  163590 -163599  163608      17  163584  163590 -163599  163608      18
  163584  163644  163650  163656       2  163578  163584  163590  163599      10
  163578  163584  163644  163647       3  163578  163584  163644  163650      21
  163578  163584 -163644  163650      22  163578  163584 -163644  163650      23
  163578  163584 -163644  163650       6  163695  163692  163698  163704       2
  163692  163698  163704  163710       1  163692  163698 -163704  163710       4
  163692  163698 -163704  163710       5  163692  163698 -163704  163710       6
  163692  163698  163704  163734       7  163692  163698 -163704  163734       8
  163692  163698 -163704  163734       9  163692  163698 -163704  163734       6
  163680  163662  163656  163692      34  163680  163662 -163656  163692      35
  163680  163662 -163656  163692      36  163680  163662 -163656  163692      37
  163668  163662  163656  163692      34  163668  163662 -163656  163692      35
  163668  163662 -163656  163692      36  163668  163662 -163656  163692      37
  163662  163656  163692  163695       3  163662  163656  163692  163698      11
  163662  163656 -163692  163698      12  163662  163656 -163692  163698      13
  163662  163656 -163692  163698       6  163656  163692  163698  163704       2
  163650  163656  163662  163668      38  163650  163656 -163662  163668      39
  163650  163656 -163662  163668      36  163650  163656 -163662  163668      40
  163650  163656  163662  163680      38  163650  163656 -163662  163680      39
  163650  163656 -163662  163680      36  163650  163656 -163662  163680      40
  163650  163656  163692  163695       3  163650  163656  163692  163698      21
  163650  163656 -163692  163698      22  163650  163656 -163692  163698      23
  163650  163656 -163692  163698       6  163737  163734  163740  163746       2
  163734  163740  163746  163752       1  163734  163740 -163746  163752       4
  163734  163740 -163746  163752       5  163734  163740 -163746  163752       6
  163734  163740  163746  163770       7  163734  163740 -163746  163770       8
  163734  163740 -163746  163770       9  163734  163740 -163746  163770       6
  163728  163710  163704  163734      86  163728  163710 -163704  163734      87
  163728  163710 -163704  163734      88  163728  163710 -163704  163734      89
  163716  163710  163704  163734      34  163716  163710 -163704  163734      35
  163716  163710 -163704  163734      36  163716  163710 -163704  163734      37
  163710  163704  163734  163737       3  163710  163704  163734  163740      11
  163710  163704 -163734  163740      12  163710  163704 -163734  163740      13
  163710  163704 -163734  163740       6  163704  163734  163740  163746       2
  163698  163704  163710  163716      38  163698  163704 -163710  163716      39
  163698  163704 -163710  163716      36  163698  163704 -163710  163716      40
  163698  163704  163710  163728      99  163698  163704 -163710  163728     100
  163698  163704 -163710  163728      88  163698  163704 -163710  163728     101
  163698  163704  163734  163737       3  163698  163704  163734  163740      21
  163698  163704 -163734  163740      22  163698  163704 -163734  163740      23
  163698  163704 -163734  163740       6  163773  163770  163776  163782       2
  163770  163776  163782  163788       1  163770  163776 -163782  163788       4
  163770  163776 -163782  163788       5  163770  163776 -163782  163788       6
  163770  163776  163782  163800       7  163770  163776 -163782  163800       8
  163770  163776 -163782  163800       9  163770  163776 -163782  163800       6
  163761  163752  163746  163770      24  163761  163752 -163746  163770      25
  163761  163752 -163746  163770      26  163761  163752 -163746  163770      27
  163752  163746  163770  163773       3  163752  163746  163770  163776      11
  163752  163746 -163770  163776      12  163752  163746 -163770  163776      13
  163752  163746 -163770  163776       6  163746  163752  163761  163764       7
  163746  163752 -163761  163764      28  163746  163752 -163761  163764      29
  163746  163752 -163761  163764      30  163746  163752  163761  163767       7
  163746  163752 -163761  163767      28  163746  163752 -163761  163767      29
  163746  163752 -163761  163767      30  163746  163770  163776  163782       2
  163740  163746  163752  163761      31  163740  163746 -163752  163761      32
  163740  163746 -163752  163761      26  163740  163746 -163752  163761      33
  163740  163746  163770  163773       3  163740  163746  163770  163776      21
  163740  163746 -163770  163776      22  163740  163746 -163770  163776      23
  163740  163746 -163770  163776       6  163803  163800  163806  163812       2
  163800  163806  163812  163818       1  163800  163806 -163812  163818       4
  163800  163806 -163812  163818       5  163800  163806 -163812  163818       6
  163800  163806  163812  163857       7  163800  163806 -163812  163857       8
  163800  163806 -163812  163857       9  163800  163806 -163812  163857       6
  163788  163782  163800  163803       3  163788  163782  163800  163806      11
  163788  163782 -163800  163806      12  163788  163782 -163800  163806      13
  163788  163782 -163800  163806       6  163782  163800  163806  163812       2
  163776  163782  163800  163803       3  163776  163782  163800  163806      21
  163776  163782 -163800  163806      22  163776  163782 -163800  163806      23
  163776  163782 -163800  163806       6  163860  163857  163863  163869       2
  163857  163863  163869  163875       1  163857  163863 -163869  163875       4
  163857  163863 -163869  163875       5  163857  163863 -163869  163875       6
  163857  163863  163869  163899       7  163857  163863 -163869  163899       8
  163857  163863 -163869  163899       9  163857  163863 -163869  163899       6
  163827  163818  163812  163857      52  163827  163818 -163812  163857      53
  163827  163818 -163812  163857      54  163827  163818 -163812  163857      55
  163818  163812  163857  163860       3  163818  163812  163857  163863      11
  163818  163812 -163857  163863      12  163818  163812 -163857  163863      13
  163818  163812 -163857  163863       6  163812  163818  163827  163833      56
  163812  163818 -163827  163833      57  163812  163818 -163827  163833      58
  163812  163818 -163827  163833      59  163812  163818  163827  163845      56
  163812  163818 -163827  163845      57  163812  163818 -163827  163845      58
  163812  163818 -163827  163845      59  163812  163857  163863  163869       2
  163806  163812  163818  163827      60  163806  163812 -163818  163827      61
  163806  163812 -163818  163827      54  163806  163812 -163818  163827      62
  163806  163812  163857  163860       3  163806  163812  163857  163863      21
  163806  163812 -163857  163863      22  163806  163812 -163857  163863      23
  163806  163812 -163857  163863       6  163902  163899  163905  163911       2
  163899  163905  163911  163917       1  163899  163905 -163911  163917       4
  163899  163905 -163911  163917       5  163899  163905 -163911  163917       6
  163899  163905  163911  163929       7  163899  163905 -163911  163929       8
  163899  163905 -163911  163929       9  163899  163905 -163911  163929       6
  163884  163875  163869  163899     153  163884  163875 -163869  163899     154
  163884  163875 -163869  163899     155  163884  163875 -163869  163899     156
  163875  163869  163899  163902       3  163875  163869  163899  163905      11
  163875  163869 -163899  163905      12  163875  163869 -163899  163905      13
  163875  163869 -163899  163905       6  163869  163875  163884  163887       7
  163869  163875  163884  163890     170  163869  163875 -163884  163890     171
  163869  163875 -163884  163890     172  163869  163875 -163884  163890     173
  163869  163899  163905  163911       2  163863  163869  163875  163884     165
  163863  163869 -163875  163884     166  163863  163869 -163875  163884     155
  163863  163869 -163875  163884     167  163863  163869  163899  163902       3
  163863  163869  163899  163905      21  163863  163869 -163899  163905      22
  163863  163869 -163899  163905      23  163863  163869 -163899  163905       6
  163932  163929  163935  163941       2  163929  163935  163941  163947       1
  163929  163935 -163941  163947       4  163929  163935 -163941  163947       5
  163929  163935 -163941  163947       6  163929  163935  163941  163971       7
  163929  163935 -163941  163971       8  163929  163935 -163941  163971       9
  163929  163935 -163941  163971       6  163917  163911  163929  163932       3
  163917  163911  163929  163935      11  163917  163911 -163929  163935      12
  163917  163911 -163929  163935      13  163917  163911 -163929  163935       6
  163911  163929  163935  163941       2  163905  163911  163929  163932       3
  163905  163911  163929  163935      21  163905  163911 -163929  163935      22
  163905  163911 -163929  163935      23  163905  163911 -163929  163935       6
  163974  163971  163977  163983       2  163971  163977  163983  163989       1
  163971  163977 -163983  163989       4  163971  163977 -163983  163989       5
  163971  163977 -163983  163989       6  163971  163977  163983  164043       7
  163971  163977 -163983  164043       8  163971  163977 -163983  164043       9
  163971  163977 -163983  164043       6  163965  163947  163941  163971      86
  163965  163947 -163941  163971      87  163965  163947 -163941  163971      88
  163965  163947 -163941  163971      89  163953  163947  163941  163971      34
  163953  163947 -163941  163971      35  163953  163947 -163941  163971      36
  163953  163947 -163941  163971      37  163947  163941  163971  163974       3
  163947  163941  163971  163977      11  163947  163941 -163971  163977      12
  163947  163941 -163971  163977      13  163947  163941 -163971  163977       6
  163941  163971  163977  163983       2  163935  163941  163947  163953      38
  163935  163941 -163947  163953      39  163935  163941 -163947  163953      36
  163935  163941 -163947  163953      40  163935  163941  163947  163965      99
  163935  163941 -163947  163965     100  163935  163941 -163947  163965      88
  163935  163941 -163947  163965     101  163935  163941  163971  163974       3
  163935  163941  163971  163977      21  163935  163941 -163971  163977      22
  163935  163941 -163971  163977      23  163935  163941 -163971  163977       6
  164046  164043  164049  164055       2  164043  164049  164055  164061       1
  164043  164049 -164055  164061       4  164043  164049 -164055  164061       5
  164043  164049 -164055  164061       6  164043  164049  164055  164073       7
  164043  164049 -164055  164073       8  164043  164049 -164055  164073       9
  164043  164049 -164055  164073       6  164007  164016  164022  164025      51
  164007  164016 -164022  164025       6  164007  164016  164022  164034      51
  164007  164016 -164022  164034       6  163998  163989  163983  164043      10
  163998  164007  164016  164022       7  163998  164007 -164016  164022      29
  163989  163983  164043  164046       3  163989  163983  164043  164049      11
  163989  163983 -164043  164049      12  163989  163983 -164043  164049      13
  163989  163983 -164043  164049       6  163989  163998  164007  164016      10
  163983  163989  163998  164007      16  163983  163989 -163998  164007      17
  163983  163989 -163998  164007      18  163983  164043  164049  164055       2
  163977  163983  163989  163998      10  163977  163983  164043  164046       3
  163977  163983  164043  164049      21  163977  163983 -164043  164049      22
  163977  163983 -164043  164049      23  163977  163983 -164043  164049       6
  164076  164073  164079  164085       2  164073  164079  164085  164091       1
  164073  164079 -164085  164091       4  164073  164079 -164085  164091       5
  164073  164079 -164085  164091       6  164073  164079  164085  164103       7
  164073  164079 -164085  164103       8  164073  164079 -164085  164103       9
  164073  164079 -164085  164103       6  164061  164055  164073  164076       3
  164061  164055  164073  164079      11  164061  164055 -164073  164079      12
  164061  164055 -164073  164079      13  164061  164055 -164073  164079       6
  164055  164073  164079  164085       2  164049  164055  164073  164076       3
  164049  164055  164073  164079      21  164049  164055 -164073  164079      22
  164049  164055 -164073  164079      23  164049  164055 -164073  164079       6
  164106  164103  164109  164115       2  164103  164109  164115  164121       1
  164103  164109 -164115  164121       4  164103  164109 -164115  164121       5
  164103  164109 -164115  164121       6  164103  164109  164115  164151       7
  164103  164109 -164115  164151       8  164103  164109 -164115  164151       9
  164103  164109 -164115  164151       6  164091  164085  164103  164106       3
  164091  164085  164103  164109      11  164091  164085 -164103  164109      12
  164091  164085 -164103  164109      13  164091  164085 -164103  164109       6
  164085  164103  164109  164115       2  164079  164085  164103  164106       3
  164079  164085  164103  164109      21  164079  164085 -164103  164109      22
  164079  164085 -164103  164109      23  164079  164085 -164103  164109       6
  164154  164151  164157  164163       2  164151  164157  164163  164169       1
  164151  164157 -164163  164169       4  164151  164157 -164163  164169       5
  164151  164157 -164163  164169       6  164151  164157  164163  164196       7
  164151  164157 -164163  164196       8  164151  164157 -164163  164196       9
  164151  164157 -164163  164196       6  164139  164121  164115  164151      34
  164139  164121 -164115  164151      35  164139  164121 -164115  164151      36
  164139  164121 -164115  164151      37  164127  164121  164115  164151      34
  164127  164121 -164115  164151      35  164127  164121 -164115  164151      36
  164127  164121 -164115  164151      37  164121  164115  164151  164154       3
  164121  164115  164151  164157      11  164121  164115 -164151  164157      12
  164121  164115 -164151  164157      13  164121  164115 -164151  164157       6
  164115  164151  164157  164163       2  164109  164115  164121  164127      38
  164109  164115 -164121  164127      39  164109  164115 -164121  164127      36
  164109  164115 -164121  164127      40  164109  164115  164121  164139      38
  164109  164115 -164121  164139      39  164109  164115 -164121  164139      36
  164109  164115 -164121  164139      40  164109  164115  164151  164154       3
  164109  164115  164151  164157      21  164109  164115 -164151  164157      22
  164109  164115 -164151  164157      23  164109  164115 -164151  164157       6
  164199  164196  164202  164208       2  164196  164202  164208  164214       1
  164196  164202 -164208  164214       4  164196  164202 -164208  164214       5
  164196  164202 -164208  164214       6  164196  164202  164208  164241       7
  164196  164202 -164208  164241       8  164196  164202 -164208  164241       9
  164196  164202 -164208  164241       6  164178  164169  164163  164196      64
  164178  164169 -164163  164196      65  164178  164169 -164163  164196      54
  164178  164169 -164163  164196      66  164169  164163  164196  164199       3
  164169  164163  164196  164202      11  164169  164163 -164196  164202      12
  164169  164163 -164196  164202      13  164169  164163 -164196  164202       6
  164169  164178  164187  164190     117  164169  164178 -164187  164190     118
  164169  164178  164187  164193     117  164169  164178 -164187  164193     118
  164163  164169  164178  164187     119  164163  164169 -164178  164187     120
  164163  164169 -164178  164187     121  164163  164169 -164178  164187     122
  164163  164196  164202  164208       2  164157  164163  164169  164178      75
  164157  164163 -164169  164178      76  164157  164163 -164169  164178      54
  164157  164163 -164169  164178      77  164157  164163  164196  164199       3
  164157  164163  164196  164202      21  164157  164163 -164196  164202      22
  164157  164163 -164196  164202      23  164157  164163 -164196  164202       6
  164244  164241  164247  164253       2  164241  164247  164253  164262       7
  164241  164247 -164253  164262       8  164241  164247 -164253  164262       9
  164241  164247 -164253  164262       6  164223  164214  164208  164241      64
  164223  164214 -164208  164241      65  164223  164214 -164208  164241      54
  164223  164214 -164208  164241      66  164214  164208  164241  164244       3
  164214  164208  164241  164247      11  164214  164208 -164241  164247      12
  164214  164208 -164241  164247      13  164214  164208 -164241  164247       6
  164214  164223  164232  164235     117  164214  164223 -164232  164235     118
  164214  164223  164232  164238     117  164214  164223 -164232  164238     118
  164208  164214  164223  164232     119  164208  164214 -164223  164232     120
  164208  164214 -164223  164232     121  164208  164214 -164223  164232     122
  164208  164241  164247  164253       2  164202  164208  164214  164223      75
  164202  164208 -164214  164223      76  164202  164208 -164214  164223      54
  164202  164208 -164214  164223      77  164202  164208  164241  164244       3
  164202  164208  164241  164247      21  164202  164208 -164241  164247      22
  164202  164208 -164241  164247      23  164202  164208 -164241  164247       6
  164265  164262  164268  164274       2  164262  164268  164274  164280       1
  164262  164268 -164274  164280       4  164262  164268 -164274  164280       5
  164262  164268 -164274  164280       6  164262  164268  164274  164319       7
  164262  164268 -164274  164319       8  164262  164268 -164274  164319       9
  164262  164268 -164274  164319       6  164253  164262  164268  164274       2
  164247  164253  164262  164265       3  164247  164253  164262  164268      21
  164247  164253 -164262  164268      22  164247  164253 -164262  164268      23
  164247  164253 -164262  164268       6  164322  164319  164325  164331       2
  164319  164325  164331  164337       1  164319  164325 -164331  164337       4
  164319  164325 -164331  164337       5  164319  164325 -164331  164337       6
  164319  164325  164331  164367       7  164319  164325 -164331  164367       8
  164319  164325 -164331  164367       9  164319  164325 -164331  164367       6
  164298  164280  164274  164319     103  164298  164280 -164274  164319     104
  164298  164280 -164274  164319     105  164298  164280 -164274  164319     106
  164286  164280  164274  164319      34  164286  164280 -164274  164319      35
  164286  164280 -164274  164319      36  164286  164280 -164274  164319      37
  164286  164280  164298  164307     107  164286  164280 -164298  164307     108
  164286  164280 -164298  164307     109  164286  164280 -164298  164307     110
  164280  164274  164319  164322       3  164280  164274  164319  164325      11
  164280  164274 -164319  164325      12  164280  164274 -164319  164325      13
  164280  164274 -164319  164325       6  164274  164280  164298  164307     111
  164274  164280 -164298  164307     112  164274  164280 -164298  164307     109
  164274  164280 -164298  164307     113  164274  164319  164325  164331       2
  164268  164274  164280  164286      38  164268  164274 -164280  164286      39
  164268  164274 -164280  164286      36  164268  164274 -164280  164286      40
  164268  164274  164280  164298     114  164268  164274 -164280  164298     115
  164268  164274 -164280  164298     105  164268  164274 -164280  164298     116
  164268  164274  164319  164322       3  164268  164274  164319  164325      21
  164268  164274 -164319  164325      22  164268  164274 -164319  164325      23
  164268  164274 -164319  164325       6  164370  164367  164373  164379       2
  164367  164373  164379  164385       1  164367  164373 -164379  164385       4
  164367  164373 -164379  164385       5  164367  164373 -164379  164385       6
  164367  164373  164379  164424       7  164367  164373 -164379  164424       8
  164367  164373 -164379  164424       9  164367  164373 -164379  164424       6
  164355  164337  164331  164367      34  164355  164337 -164331  164367      35
  164355  164337 -164331  164367      36  164355  164337 -164331  164367      37
  164343  164337  164331  164367      34  164343  164337 -164331  164367      35
  164343  164337 -164331  164367      36  164343  164337 -164331  164367      37
  164337  164331  164367  164370       3  164337  164331  164367  164373      11
  164337  164331 -164367  164373      12  164337  164331 -164367  164373      13
  164337  164331 -164367  164373       6  164331  164367  164373  164379       2
  164325  164331  164337  164343      38  164325  164331 -164337  164343      39
  164325  164331 -164337  164343      36  164325  164331 -164337  164343      40
  164325  164331  164337  164355      38  164325  164331 -164337  164355      39
  164325  164331 -164337  164355      36  164325  164331 -164337  164355      40
  164325  164331  164367  164370       3  164325  164331  164367  164373      21
  164325  164331 -164367  164373      22  164325  164331 -164367  164373      23
  164325  164331 -164367  164373       6  164427  164424  164430  164436       2
  164424  164430  164436  164445       7  164424  164430 -164436  164445       8
  164424  164430 -164436  164445       9  164424  164430 -164436  164445       6
  164394  164385  164379  164424      52  164394  164385 -164379  164424      53
  164394  164385 -164379  164424      54  164394  164385 -164379  164424      55
  164385  164379  164424  164427       3  164385  164379  164424  164430      11
  164385  164379 -164424  164430      12  164385  164379 -164424  164430      13
  164385  164379 -164424  164430       6  164379  164385  164394  164400      56
  164379  164385 -164394  164400      57  164379  164385 -164394  164400      58
  164379  164385 -164394  164400      59  164379  164385  164394  164412      56
  164379  164385 -164394  164412      57  164379  164385 -164394  164412      58
  164379  164385 -164394  164412      59  164379  164424  164430  164436       2
  164373  164379  164385  164394      60  164373  164379 -164385  164394      61
  164373  164379 -164385  164394      54  164373  164379 -164385  164394      62
  164373  164379  164424  164427       3  164373  164379  164424  164430      21
  164373  164379 -164424  164430      22  164373  164379 -164424  164430      23
  164373  164379 -164424  164430       6  164448  164445  164451  164457       2
  164445  164451  164457  164466       7  164445  164451 -164457  164466       8
  164445  164451 -164457  164466       9  164445  164451 -164457  164466       6
  164436  164445  164451  164457       2  164430  164436  164445  164448       3
  164430  164436  164445  164451      21  164430  164436 -164445  164451      22
  164430  164436 -164445  164451      23  164430  164436 -164445  164451       6
  164469  164466  164472  164478       2  164466  164472  164478  164487       7
  164466  164472 -164478  164487       8  164466  164472 -164478  164487       9
  164466  164472 -164478  164487       6  164457  164466  164472  164478       2
  164451  164457  164466  164469       3  164451  164457  164466  164472      21
  164451  164457 -164466  164472      22  164451  164457 -164466  164472      23
  164451  164457 -164466  164472       6  164490  164487  164493  164499       2
  164487  164493  164499  164505       1  164487  164493 -164499  164505       4
  164487  164493 -164499  164505       5  164487  164493 -164499  164505       6
  164487  164493  164499  164520       7  164487  164493 -164499  164520       8
  164487  164493 -164499  164520       9  164487  164493 -164499  164520       6
  164478  164487  164493  164499       2  164472  164478  164487  164490       3
  164472  164478  164487  164493      21  164472  164478 -164487  164493      22
  164472  164478 -164487  164493      23  164472  164478 -164487  164493       6
  164523  164520  164526  164532       2  164520  164526  164532  164538       1
  164520  164526 -164532  164538       4  164520  164526 -164532  164538       5
  164520  164526 -164532  164538       6  164520  164526  164532  164550       7
  164520  164526 -164532  164550       8  164520  164526 -164532  164550       9
  164520  164526 -164532  164550       6  164514  164505  164499  164520     174
  164514  164505 -164499  164520     175  164514  164505 -164499  164520     176
  164514  164505 -164499  164520     177  164505  164499  164520  164523       3
  164505  164499  164520  164526      11  164505  164499 -164520  164526      12
  164505  164499 -164520  164526      13  164505  164499 -164520  164526       6
  164499  164520  164526  164532       2  164493  164499  164505  164514     183
  164493  164499 -164505  164514     184  164493  164499 -164505  164514     176
  164493  164499 -164505  164514     185  164493  164499  164520  164523       3
  164493  164499  164520  164526      21  164493  164499 -164520  164526      22
  164493  164499 -164520  164526      23  164493  164499 -164520  164526       6
  164553  164550  164556  164562       2  164550  164556  164562  164568       1
  164550  164556 -164562  164568       4  164550  164556 -164562  164568       5
  164550  164556 -164562  164568       6  164550  164556  164562  164607       7
  164550  164556 -164562  164607       8  164550  164556 -164562  164607       9
  164550  164556 -164562  164607       6  164538  164532  164550  164553       3
  164538  164532  164550  164556      11  164538  164532 -164550  164556      12
  164538  164532 -164550  164556      13  164538  164532 -164550  164556       6
  164532  164550  164556  164562       2  164526  164532  164550  164553       3
  164526  164532  164550  164556      21  164526  164532 -164550  164556      22
  164526  164532 -164550  164556      23  164526  164532 -164550  164556       6
  164610  164607  164613  164619       2  164607  164613  164619  164625       1
  164607  164613 -164619  164625       4  164607  164613 -164619  164625       5
  164607  164613 -164619  164625       6  164607  164613  164619  164664       7
  164607  164613 -164619  164664       8  164607  164613 -164619  164664       9
  164607  164613 -164619  164664       6  164577  164568  164562  164607      52
  164577  164568 -164562  164607      53  164577  164568 -164562  164607      54
  164577  164568 -164562  164607      55  164568  164562  164607  164610       3
  164568  164562  164607  164613      11  164568  164562 -164607  164613      12
  164568  164562 -164607  164613      13  164568  164562 -164607  164613       6
  164562  164568  164577  164583      56  164562  164568 -164577  164583      57
  164562  164568 -164577  164583      58  164562  164568 -164577  164583      59
  164562  164568  164577  164595      56  164562  164568 -164577  164595      57
  164562  164568 -164577  164595      58  164562  164568 -164577  164595      59
  164562  164607  164613  164619       2  164556  164562  164568  164577      60
  164556  164562 -164568  164577      61  164556  164562 -164568  164577      54
  164556  164562 -164568  164577      62  164556  164562  164607  164610       3
  164556  164562  164607  164613      21  164556  164562 -164607  164613      22
  164556  164562 -164607  164613      23  164556  164562 -164607  164613       6
  164667  164664  164670  164676       2  164664  164670  164676  164682       1
  164664  164670 -164676  164682       4  164664  164670 -164676  164682       5
  164664  164670 -164676  164682       6  164664  164670  164676  164736       7
  164664  164670 -164676  164736       8  164664  164670 -164676  164736       9
  164664  164670 -164676  164736       6  164634  164625  164619  164664      52
  164634  164625 -164619  164664      53  164634  164625 -164619  164664      54
  164634  164625 -164619  164664      55  164625  164619  164664  164667       3
  164625  164619  164664  164670      11  164625  164619 -164664  164670      12
  164625  164619 -164664  164670      13  164625  164619 -164664  164670       6
  164619  164625  164634  164640      56  164619  164625 -164634  164640      57
  164619  164625 -164634  164640      58  164619  164625 -164634  164640      59
  164619  164625  164634  164652      56  164619  164625 -164634  164652      57
  164619  164625 -164634  164652      58  164619  164625 -164634  164652      59
  164619  164664  164670  164676       2  164613  164619  164625  164634      60
  164613  164619 -164625  164634      61  164613  164619 -164625  164634      54
  164613  164619 -164625  164634      62  164613  164619  164664  164667       3
  164613  164619  164664  164670      21  164613  164619 -164664  164670      22
  164613  164619 -164664  164670      23  164613  164619 -164664  164670       6
  164739  164736  164742  164748       2  164736  164742  164748  164754       1
  164736  164742 -164748  164754       4  164736  164742 -164748  164754       5
  164736  164742 -164748  164754       6  164736  164742  164748  164769       7
  164736  164742 -164748  164769       8  164736  164742 -164748  164769       9
  164736  164742 -164748  164769       6  164700  164709  164715  164718      51
  164700  164709 -164715  164718       6  164700  164709  164715  164727      51
  164700  164709 -164715  164727       6  164691  164682  164676  164736      10
  164691  164700  164709  164715       7  164691  164700 -164709  164715      29
  164682  164676  164736  164739       3  164682  164676  164736  164742      11
  164682  164676 -164736  164742      12  164682  164676 -164736  164742      13
  164682  164676 -164736  164742       6  164682  164691  164700  164709      10
  164676  164682  164691  164700      16  164676  164682 -164691  164700      17
  164676  164682 -164691  164700      18  164676  164736  164742  164748       2
  164670  164676  164682  164691      10  164670  164676  164736  164739       3
  164670  164676  164736  164742      21  164670  164676 -164736  164742      22
  164670  164676 -164736  164742      23  164670  164676 -164736  164742       6
  164772  164769  164775  164781       2  164769  164775  164781  164787       1
  164769  164775 -164781  164787       4  164769  164775 -164781  164787       5
  164769  164775 -164781  164787       6  164769  164775  164781  164826       7
  164769  164775 -164781  164826       8  164769  164775 -164781  164826       9
  164769  164775 -164781  164826       6  164763  164754  164748  164769     174
  164763  164754 -164748  164769     175  164763  164754 -164748  164769     176
  164763  164754 -164748  164769     177  164754  164748  164769  164772       3
  164754  164748  164769  164775      11  164754  164748 -164769  164775      12
  164754  164748 -164769  164775      13  164754  164748 -164769  164775       6
  164748  164769  164775  164781       2  164742  164748  164754  164763     183
  164742  164748 -164754  164763     184  164742  164748 -164754  164763     176
  164742  164748 -164754  164763     185  164742  164748  164769  164772       3
  164742  164748  164769  164775      21  164742  164748 -164769  164775      22
  164742  164748 -164769  164775      23  164742  164748 -164769  164775       6
  164829  164826  164832  164835       2  164829  164826  164832  164862       2
  164826  164832  164835  164844       1  164826  164832 -164835  164844     102
  164826  164832 -164835  164844      13  164826  164832 -164835  164844       6
  164826  164832  164862  164853       1  164826  164832 -164862  164853       4
  164826  164832 -164862  164853       5  164826  164832 -164862  164853       6
  164826  164832  164862  164868       7  164826  164832 -164862  164868       8
  164826  164832 -164862  164868       9  164826  164832 -164862  164868       6
  164805  164787  164781  164826     103  164805  164787 -164781  164826     104
  164805  164787 -164781  164826     105  164805  164787 -164781  164826     106
  164793  164787  164781  164826      34  164793  164787 -164781  164826      35
  164793  164787 -164781  164826      36  164793  164787 -164781  164826      37
  164793  164787  164805  164814     107  164793  164787 -164805  164814     108
  164793  164787 -164805  164814     109  164793  164787 -164805  164814     110
  164787  164781  164826  164829       3  164787  164781  164826  164832      11
  164787  164781 -164826  164832      12  164787  164781 -164826  164832      13
  164787  164781 -164826  164832       6  164781  164787  164805  164814     111
  164781  164787 -164805  164814     112  164781  164787 -164805  164814     109
  164781  164787 -164805  164814     113  164781  164826  164832  164835       2
  164781  164826  164832  164862       2  164775  164781  164787  164793      38
  164775  164781 -164787  164793      39  164775  164781 -164787  164793      36
  164775  164781 -164787  164793      40  164775  164781  164787  164805     114
  164775  164781 -164787  164805     115  164775  164781 -164787  164805     105
  164775  164781 -164787  164805     116  164775  164781  164826  164829       3
  164775  164781  164826  164832      21  164775  164781 -164826  164832      22
  164775  164781 -164826  164832      23  164775  164781 -164826  164832       6
  164871  164868  164874  164880       2  164868  164874  164880  164886       1
  164868  164874 -164880  164886       4  164868  164874 -164880  164886       5
  164868  164874 -164880  164886       6  164868  164874  164880  164898       7
  164868  164874 -164880  164898       8  164868  164874 -164880  164898       9
  164868  164874 -164880  164898       6  164862  164868  164874  164880       2
  164853  164862  164868  164871       3  164853  164862  164868  164874      11
  164853  164862 -164868  164874      12  164853  164862 -164868  164874      13
  164853  164862 -164868  164874       6  164844  164835 -164832  164862       3
  164844  164853  164862  164868      10  164835  164832 -164862  164853       3
  164835  164832  164862  164868       3  164835  164844 -164853  164862      16
  164835  164844 -164853  164862      17  164835  164844 -164853  164862      18
  164832  164835 -164844  164853      10  164832  164862 -164853  164844      10
  164832  164862  164868  164871       3  164832  164862  164868  164874      21
  164832  164862 -164868  164874      22  164832  164862 -164868  164874      23
  164832  164862 -164868  164874       6  164901  164898  164904  164910       2
  164898  164904  164910  164916       1  164898  164904 -164910  164916       4
  164898  164904 -164910  164916       5  164898  164904 -164910  164916       6
  164898  164904  164910  164955       7  164898  164904 -164910  164955       8
  164898  164904 -164910  164955       9  164898  164904 -164910  164955       6
  164886  164880  164898  164901       3  164886  164880  164898  164904      11
  164886  164880 -164898  164904      12  164886  164880 -164898  164904      13
  164886  164880 -164898  164904       6  164880  164898  164904  164910       2
  164874  164880  164898  164901       3  164874  164880  164898  164904      21
  164874  164880 -164898  164904      22  164874  164880 -164898  164904      23
  164874  164880 -164898  164904       6  164958  164955  164961  164967       2
  164955  164961  164967  164973       1  164955  164961 -164967  164973       4
  164955  164961 -164967  164973       5  164955  164961 -164967  164973       6
  164955  164961  164967  164991       7  164955  164961 -164967  164991       8
  164955  164961 -164967  164991       9  164955  164961 -164967  164991       6
  164925  164916  164910  164955      52  164925  164916 -164910  164955      53
  164925  164916 -164910  164955      54  164925  164916 -164910  164955      55
  164916  164910  164955  164958       3  164916  164910  164955  164961      11
  164916  164910 -164955  164961      12  164916  164910 -164955  164961      13
  164916  164910 -164955  164961       6  164910  164916  164925  164931      56
  164910  164916 -164925  164931      57  164910  164916 -164925  164931      58
  164910  164916 -164925  164931      59  164910  164916  164925  164943      56
  164910  164916 -164925  164943      57  164910  164916 -164925  164943      58
  164910  164916 -164925  164943      59  164910  164955  164961  164967       2
  164904  164910  164916  164925      60  164904  164910 -164916  164925      61
  164904  164910 -164916  164925      54  164904  164910 -164916  164925      62
  164904  164910  164955  164958       3  164904  164910  164955  164961      21
  164904  164910 -164955  164961      22  164904  164910 -164955  164961      23
  164904  164910 -164955  164961       6  164994  164991  164997  165003       2
  164991  164997  165003  165009       1  164991  164997 -165003  165009       4
  164991  164997 -165003  165009       5  164991  164997 -165003  165009       6
  164991  164997  165003  165024       7  164991  164997 -165003  165024       8
  164991  164997 -165003  165024       9  164991  164997 -165003  165024       6
  164982  164973  164967  164991      24  164982  164973 -164967  164991      25
  164982  164973 -164967  164991      26  164982  164973 -164967  164991      27
  164973  164967  164991  164994       3  164973  164967  164991  164997      11
  164973  164967 -164991  164997      12  164973  164967 -164991  164997      13
  164973  164967 -164991  164997       6  164967  164973  164982  164985       7
  164967  164973 -164982  164985      28  164967  164973 -164982  164985      29
  164967  164973 -164982  164985      30  164967  164973  164982  164988       7
  164967  164973 -164982  164988      28  164967  164973 -164982  164988      29
  164967  164973 -164982  164988      30  164967  164991  164997  165003       2
  164961  164967  164973  164982      31  164961  164967 -164973  164982      32
  164961  164967 -164973  164982      26  164961  164967 -164973  164982      33
  164961  164967  164991  164994       3  164961  164967  164991  164997      21
  164961  164967 -164991  164997      22  164961  164967 -164991  164997      23
  164961  164967 -164991  164997       6  165027  165024  165030  165036       2
  165024  165030  165036  165042       1  165024  165030 -165036  165042       4
  165024  165030 -165036  165042       5  165024  165030 -165036  165042       6
  165024  165030  165036  165081       7  165024  165030 -165036  165081       8
  165024  165030 -165036  165081       9  165024  165030 -165036  165081       6
  165018  165009  165003  165024     123  165018  165009 -165003  165024     124
  165018  165009 -165003  165024     125  165018  165009 -165003  165024     126
  165009  165003  165024  165027       3  165009  165003  165024  165030      11
  165009  165003 -165024  165030      12  165009  165003 -165024  165030      13
  165009  165003 -165024  165030       6  165003  165024  165030  165036       2
  164997  165003  165009  165018     131  164997  165003 -165009  165018     132
  164997  165003 -165009  165018     125  164997  165003 -165009  165018     133
  164997  165003  165024  165027       3  164997  165003  165024  165030      21
  164997  165003 -165024  165030      22  164997  165003 -165024  165030      23
  164997  165003 -165024  165030       6  165084  165081  165087  165093       2
  165081  165087  165093  165099       1  165081  165087 -165093  165099       4
  165081  165087 -165093  165099       5  165081  165087 -165093  165099       6
  165081  165087  165093  165123       7  165081  165087 -165093  165123       8
  165081  165087 -165093  165123       9  165081  165087 -165093  165123       6
  165051  165042  165036  165081      52  165051  165042 -165036  165081      53
  165051  165042 -165036  165081      54  165051  165042 -165036  165081      55
  165042  165036  165081  165084       3  165042  165036  165081  165087      11
  165042  165036 -165081  165087      12  165042  165036 -165081  165087      13
  165042  165036 -165081  165087       6  165036  165042  165051  165057      56
  165036  165042 -165051  165057      57  165036  165042 -165051  165057      58
  165036  165042 -165051  165057      59  165036  165042  165051  165069      56
  165036  165042 -165051  165069      57  165036  165042 -165051  165069      58
  165036  165042 -165051  165069      59  165036  165081  165087  165093       2
  165030  165036  165042  165051      60  165030  165036 -165042  165051      61
  165030  165036 -165042  165051      54  165030  165036 -165042  165051      62
  165030  165036  165081  165084       3  165030  165036  165081  165087      21
  165030  165036 -165081  165087      22  165030  165036 -165081  165087      23
  165030  165036 -165081  165087       6  165126  165123  165129  165132       2
  165126  165123  165129  165159       2  165123  165129  165132  165141       1
  165123  165129 -165132  165141     102  165123  165129 -165132  165141      13
  165123  165129 -165132  165141       6  165123  165129  165159  165150       1
  165123  165129 -165159  165150       4  165123  165129 -165159  165150       5
  165123  165129 -165159  165150       6  165123  165129  165159  165165       7
  165123  165129 -165159  165165       8  165123  165129 -165159  165165       9
  165123  165129 -165159  165165       6  165117  165099  165093  165123      86
  165117  165099 -165093  165123      87  165117  165099 -165093  165123      88
  165117  165099 -165093  165123      89  165105  165099  165093  165123      34
  165105  165099 -165093  165123      35  165105  165099 -165093  165123      36
  165105  165099 -165093  165123      37  165099  165093  165123  165126       3
  165099  165093  165123  165129      11  165099  165093 -165123  165129      12
  165099  165093 -165123  165129      13  165099  165093 -165123  165129       6
  165093  165123  165129  165132       2  165093  165123  165129  165159       2
  165087  165093  165099  165105      38  165087  165093 -165099  165105      39
  165087  165093 -165099  165105      36  165087  165093 -165099  165105      40
  165087  165093  165099  165117      99  165087  165093 -165099  165117     100
  165087  165093 -165099  165117      88  165087  165093 -165099  165117     101
  165087  165093  165123  165126       3  165087  165093  165123  165129      21
  165087  165093 -165123  165129      22  165087  165093 -165123  165129      23
  165087  165093 -165123  165129       6  165168  165165  165171  165177       2
  165165  165171  165177  165183       1  165165  165171 -165177  165183       4
  165165  165171 -165177  165183       5  165165  165171 -165177  165183       6
  165165  165171  165177  165195       7  165165  165171 -165177  165195       8
  165165  165171 -165177  165195       9  165165  165171 -165177  165195       6
  165159  165165  165171  165177       2  165150  165159  165165  165168       3
  165150  165159  165165  165171      11  165150  165159 -165165  165171      12
  165150  165159 -165165  165171      13  165150  165159 -165165  165171       6
  165141  165132 -165129  165159       3  165141  165150  165159  165165      10
  165132  165129 -165159  165150       3  165132  165129  165159  165165       3
  165132  165141 -165150  165159      16  165132  165141 -165150  165159      17
  165132  165141 -165150  165159      18  165129  165132 -165141  165150      10
  165129  165159 -165150  165141      10  165129  165159  165165  165168       3
  165129  165159  165165  165171      21  165129  165159 -165165  165171      22
  165129  165159 -165165  165171      23  165129  165159 -165165  165171       6
  165198  165195  165201  165207       2  165195  165201  165207  165213       1
  165195  165201 -165207  165213       4  165195  165201 -165207  165213       5
  165195  165201 -165207  165213       6  165195  165201  165207  165237       7
  165195  165201 -165207  165237       8  165195  165201 -165207  165237       9
  165195  165201 -165207  165237       6  165183  165177  165195  165198       3
  165183  165177  165195  165201      11  165183  165177 -165195  165201      12
  165183  165177 -165195  165201      13  165183  165177 -165195  165201       6
  165177  165195  165201  165207       2  165171  165177  165195  165198       3
  165171  165177  165195  165201      21  165171  165177 -165195  165201      22
  165171  165177 -165195  165201      23  165171  165177 -165195  165201       6
  165240  165237  165243  165249       2  165237  165243  165249  165255       1
  165237  165243 -165249  165255       4  165237  165243 -165249  165255       5
  165237  165243 -165249  165255       6  165237  165243  165249  165282       7
  165237  165243 -165249  165282       8  165237  165243 -165249  165282       9
  165237  165243 -165249  165282       6  165222  165213  165207  165237     153
  165222  165213 -165207  165237     154  165222  165213 -165207  165237     155
  165222  165213 -165207  165237     156  165213  165207  165237  165240       3
  165213  165207  165237  165243      11  165213  165207 -165237  165243      12
  165213  165207 -165237  165243      13  165213  165207 -165237  165243       6
  165207  165213  165222  165225       7  165207  165213  165222  165228     170
  165207  165213 -165222  165228     171  165207  165213 -165222  165228     172
  165207  165213 -165222  165228     173  165207  165237  165243  165249       2
  165201  165207  165213  165222     165  165201  165207 -165213  165222     166
  165201  165207 -165213  165222     155  165201  165207 -165213  165222     167
  165201  165207  165237  165240       3  165201  165207  165237  165243      21
  165201  165207 -165237  165243      22  165201  165207 -165237  165243      23
  165201  165207 -165237  165243       6  165285  165282  165288  165294       2
  165282  165288  165294  165300       1  165282  165288 -165294  165300       4
  165282  165288 -165294  165300       5  165282  165288 -165294  165300       6
  165282  165288  165294  165318       7  165282  165288 -165294  165318       8
  165282  165288 -165294  165318       9  165282  165288 -165294  165318       6
  165264  165255  165249  165282      64  165264  165255 -165249  165282      65
  165264  165255 -165249  165282      54  165264  165255 -165249  165282      66
  165255  165249  165282  165285       3  165255  165249  165282  165288      11
  165255  165249 -165282  165288      12  165255  165249 -165282  165288      13
  165255  165249 -165282  165288       6  165255  165264  165273  165276     117
  165255  165264 -165273  165276     118  165255  165264  165273  165279     117
  165255  165264 -165273  165279     118  165249  165255  165264  165273     119
  165249  165255 -165264  165273     120  165249  165255 -165264  165273     121
  165249  165255 -165264  165273     122  165249  165282  165288  165294       2
  165243  165249  165255  165264      75  165243  165249 -165255  165264      76
  165243  165249 -165255  165264      54  165243  165249 -165255  165264      77
  165243  165249  165282  165285       3  165243  165249  165282  165288      21
  165243  165249 -165282  165288      22  165243  165249 -165282  165288      23
  165243  165249 -165282  165288       6  165321  165318  165324  165330       2
  165318  165324  165330  165336       1  165318  165324 -165330  165336       4
  165318  165324 -165330  165336       5  165318  165324 -165330  165336       6
  165318  165324  165330  165369       7  165318  165324 -165330  165369       8
  165318  165324 -165330  165369       9  165318  165324 -165330  165369       6
  165309  165300  165294  165318      24  165309  165300 -165294  165318      25
  165309  165300 -165294  165318      26  165309  165300 -165294  165318      27
  165300  165294  165318  165321       3  165300  165294  165318  165324      11
  165300  165294 -165318  165324      12  165300  165294 -165318  165324      13
  165300  165294 -165318  165324       6  165294  165300  165309  165312       7
  165294  165300 -165309  165312      28  165294  165300 -165309  165312      29
  165294  165300 -165309  165312      30  165294  165300  165309  165315       7
  165294  165300 -165309  165315      28  165294  165300 -165309  165315      29
  165294  165300 -165309  165315      30  165294  165318  165324  165330       2
  165288  165294  165300  165309      31  165288  165294 -165300  165309      32
  165288  165294 -165300  165309      26  165288  165294 -165300  165309      33
  165288  165294  165318  165321       3  165288  165294  165318  165324      21
  165288  165294 -165318  165324      22  165288  165294 -165318  165324      23
  165288  165294 -165318  165324       6  165372  165369  165375  165381       2
  165369  165375  165381  165387       1  165369  165375 -165381  165387       4
  165369  165375 -165381  165387       5  165369  165375 -165381  165387       6
  165369  165375  165381  165435       7  165369  165375 -165381  165435       8
  165369  165375 -165381  165435       9  165369  165375 -165381  165435       6
  165345  165336  165330  165369      64  165345  165336 -165330  165369      65
  165345  165336 -165330  165369      54  165345  165336 -165330  165369      66
  165336  165330  165369  165372       3  165336  165330  165369  165375      11
  165336  165330 -165369  165375      12  165336  165330 -165369  165375      13
  165336  165330 -165369  165375       6  165336  165345  165354  165357       7
  165336  165345  165354  165360      78  165336  165345 -165354  165360      79
  165336  165345 -165354  165360      80  165336  165345 -165354  165360      81
  165330  165336  165345  165354      82  165330  165336 -165345  165354      83
  165330  165336 -165345  165354      84  165330  165336 -165345  165354      85
  165330  165369  165375  165381       2  165324  165330  165336  165345      75
  165324  165330 -165336  165345      76  165324  165330 -165336  165345      54
  165324  165330 -165336  165345      77  165324  165330  165369  165372       3
  165324  165330  165369  165375      21  165324  165330 -165369  165375      22
  165324  165330 -165369  165375      23  165324  165330 -165369  165375       6
  165438  165435  165441  165447       2  165435  165441  165447  165453       1
  165435  165441 -165447  165453       4  165435  165441 -165447  165453       5
  165435  165441 -165447  165453       6  165435  165441  165447  165492       7
  165435  165441 -165447  165492       8  165435  165441 -165447  165492       9
  165435  165441 -165447  165492       6  165396  165387  165381  165435      10
  165396  165405  165414  165423      10  165387  165381  165435  165438       3
  165387  165381  165435  165441      11  165387  165381 -165435  165441      12
  165387  165381 -165435  165441      13  165387  165381 -165435  165441       6
  165387  165396  165405  165414      16  165387  165396 -165405  165414      17
  165387  165396 -165405  165414      18  165381  165387  165396  165405      16
  165381  165387 -165396  165405      17  165381  165387 -165396  165405      18
  165381  165435  165441  165447       2  165375  165381  165387  165396      10
  165375  165381  165435  165438       3  165375  165381  165435  165441      21
  165375  165381 -165435  165441      22  165375  165381 -165435  165441      23
  165375  165381 -165435  165441       6  165495  165492  165498  165504       2
  165492  165498  165504  165513       7  165492  165498 -165504  165513       8
  165492  165498 -165504  165513       9  165492  165498 -165504  165513       6
  165471  165453  165447  165492     103  165471  165453 -165447  165492     104
  165471  165453 -165447  165492     105  165471  165453 -165447  165492     106
  165459  165453  165447  165492      34  165459  165453 -165447  165492      35
  165459  165453 -165447  165492      36  165459  165453 -165447  165492      37
  165459  165453  165471  165480     107  165459  165453 -165471  165480     108
  165459  165453 -165471  165480     109  165459  165453 -165471  165480     110
  165453  165447  165492  165495       3  165453  165447  165492  165498      11
  165453  165447 -165492  165498      12  165453  165447 -165492  165498      13
  165453  165447 -165492  165498       6  165447  165453  165471  165480     111
  165447  165453 -165471  165480     112  165447  165453 -165471  165480     109
  165447  165453 -165471  165480     113  165447  165492  165498  165504       2
  165441  165447  165453  165459      38  165441  165447 -165453  165459      39
  165441  165447 -165453  165459      36  165441  165447 -165453  165459      40
  165441  165447  165453  165471     114  165441  165447 -165453  165471     115
  165441  165447 -165453  165471     105  165441  165447 -165453  165471     116
  165441  165447  165492  165495       3  165441  165447  165492  165498      21
  165441  165447 -165492  165498      22  165441  165447 -165492  165498      23
  165441  165447 -165492  165498       6  165516  165513  165519  165525       2
  165513  165519  165525  165531       1  165513  165519 -165525  165531       4
  165513  165519 -165525  165531       5  165513  165519 -165525  165531       6
  165513  165519  165525  165570       7  165513  165519 -165525  165570       8
  165513  165519 -165525  165570       9  165513  165519 -165525  165570       6
  165504  165513  165519  165525       2  165498  165504  165513  165516       3
  165498  165504  165513  165519      21  165498  165504 -165513  165519      22
  165498  165504 -165513  165519      23  165498  165504 -165513  165519       6
  165573  165570  165576  165582       2  165570  165576  165582  165588       1
  165570  165576 -165582  165588       4  165570  165576 -165582  165588       5
  165570  165576 -165582  165588       6  165570  165576  165582  165615       7
  165570  165576 -165582  165615       8  165570  165576 -165582  165615       9
  165570  165576 -165582  165615       6  165549  165531  165525  165570     103
  165549  165531 -165525  165570     104  165549  165531 -165525  165570     105
  165549  165531 -165525  165570     106  165537  165531  165525  165570      34
  165537  165531 -165525  165570      35  165537  165531 -165525  165570      36
  165537  165531 -165525  165570      37  165537  165531  165549  165558     107
  165537  165531 -165549  165558     108  165537  165531 -165549  165558     109
  165537  165531 -165549  165558     110  165531  165525  165570  165573       3
  165531  165525  165570  165576      11  165531  165525 -165570  165576      12
  165531  165525 -165570  165576      13  165531  165525 -165570  165576       6
  165525  165531  165549  165558     111  165525  165531 -165549  165558     112
  165525  165531 -165549  165558     109  165525  165531 -165549  165558     113
  165525  165570  165576  165582       2  165519  165525  165531  165537      38
  165519  165525 -165531  165537      39  165519  165525 -165531  165537      36
  165519  165525 -165531  165537      40  165519  165525  165531  165549     114
  165519  165525 -165531  165549     115  165519  165525 -165531  165549     105
  165519  165525 -165531  165549     116  165519  165525  165570  165573       3
  165519  165525  165570  165576      21  165519  165525 -165570  165576      22
  165519  165525 -165570  165576      23  165519  165525 -165570  165576       6
  165618  165615  165621  165627       2  165615  165621  165627  165633       1
  165615  165621 -165627  165633       4  165615  165621 -165627  165633       5
  165615  165621 -165627  165633       6  165615  165621  165627  165672       7
  165615  165621 -165627  165672       8  165615  165621 -165627  165672       9
  165615  165621 -165627  165672       6  165597  165588  165582  165615      64
  165597  165588 -165582  165615      65  165597  165588 -165582  165615      54
  165597  165588 -165582  165615      66  165588  165582  165615  165618       3
  165588  165582  165615  165621      11  165588  165582 -165615  165621      12
  165588  165582 -165615  165621      13  165588  165582 -165615  165621       6
  165588  165597  165606  165609     117  165588  165597 -165606  165609     118
  165588  165597  165606  165612     117  165588  165597 -165606  165612     118
  165582  165588  165597  165606     119  165582  165588 -165597  165606     120
  165582  165588 -165597  165606     121  165582  165588 -165597  165606     122
  165582  165615  165621  165627       2  165576  165582  165588  165597      75
  165576  165582 -165588  165597      76  165576  165582 -165588  165597      54
  165576  165582 -165588  165597      77  165576  165582  165615  165618       3
  165576  165582  165615  165621      21  165576  165582 -165615  165621      22
  165576  165582 -165615  165621      23  165576  165582 -165615  165621       6
  165675  165672  165678  165684       2  165672  165678  165684  165690       1
  165672  165678 -165684  165690       4  165672  165678 -165684  165690       5
  165672  165678 -165684  165690       6  165672  165678  165684  165729       7
  165672  165678 -165684  165729       8  165672  165678 -165684  165729       9
  165672  165678 -165684  165729       6  165651  165633  165627  165672     103
  165651  165633 -165627  165672     104  165651  165633 -165627  165672     105
  165651  165633 -165627  165672     106  165639  165633  165627  165672      34
  165639  165633 -165627  165672      35  165639  165633 -165627  165672      36
  165639  165633 -165627  165672      37  165639  165633  165651  165660     107
  165639  165633 -165651  165660     108  165639  165633 -165651  165660     109
  165639  165633 -165651  165660     110  165633  165627  165672  165675       3
  165633  165627  165672  165678      11  165633  165627 -165672  165678      12
  165633  165627 -165672  165678      13  165633  165627 -165672  165678       6
  165627  165633  165651  165660     111  165627  165633 -165651  165660     112
  165627  165633 -165651  165660     109  165627  165633 -165651  165660     113
  165627  165672  165678  165684       2  165621  165627  165633  165639      38
  165621  165627 -165633  165639      39  165621  165627 -165633  165639      36
  165621  165627 -165633  165639      40  165621  165627  165633  165651     114
  165621  165627 -165633  165651     115  165621  165627 -165633  165651     105
  165621  165627 -165633  165651     116  165621  165627  165672  165675       3
  165621  165627  165672  165678      21  165621  165627 -165672  165678      22
  165621  165627 -165672  165678      23  165621  165627 -165672  165678       6
  165732  165729  165735  165741       2  165729  165735  165741  165747       1
  165729  165735 -165741  165747       4  165729  165735 -165741  165747       5
  165729  165735 -165741  165747       6  165729  165735  165741  165795       7
  165729  165735 -165741  165795       8  165729  165735 -165741  165795       9
  165729  165735 -165741  165795       6  165708  165690  165684  165729     103
  165708  165690 -165684  165729     104  165708  165690 -165684  165729     105
  165708  165690 -165684  165729     106  165696  165690  165684  165729      34
  165696  165690 -165684  165729      35  165696  165690 -165684  165729      36
  165696  165690 -165684  165729      37  165696  165690  165708  165717     107
  165696  165690 -165708  165717     108  165696  165690 -165708  165717     109
  165696  165690 -165708  165717     110  165690  165684  165729  165732       3
  165690  165684  165729  165735      11  165690  165684 -165729  165735      12
  165690  165684 -165729  165735      13  165690  165684 -165729  165735       6
  165684  165690  165708  165717     111  165684  165690 -165708  165717     112
  165684  165690 -165708  165717     109  165684  165690 -165708  165717     113
  165684  165729  165735  165741       2  165678  165684  165690  165696      38
  165678  165684 -165690  165696      39  165678  165684 -165690  165696      36
  165678  165684 -165690  165696      40  165678  165684  165690  165708     114
  165678  165684 -165690  165708     115  165678  165684 -165690  165708     105
  165678  165684 -165690  165708     116  165678  165684  165729  165732       3
  165678  165684  165729  165735      21  165678  165684 -165729  165735      22
  165678  165684 -165729  165735      23  165678  165684 -165729  165735       6
  165798  165795  165801  165807       2  165795  165801  165807  165813       1
  165795  165801 -165807  165813       4  165795  165801 -165807  165813       5
  165795  165801 -165807  165813       6  165795  165801  165807  165867       7
  165795  165801 -165807  165867       8  165795  165801 -165807  165867       9
  165795  165801 -165807  165867       6  165756  165747  165741  165795      10
  165756  165765  165774  165783      10  165747  165741  165795  165798       3
  165747  165741  165795  165801      11  165747  165741 -165795  165801      12
  165747  165741 -165795  165801      13  165747  165741 -165795  165801       6
  165747  165756  165765  165774      16  165747  165756 -165765  165774      17
  165747  165756 -165765  165774      18  165741  165747  165756  165765      16
  165741  165747 -165756  165765      17  165741  165747 -165756  165765      18
  165741  165795  165801  165807       2  165735  165741  165747  165756      10
  165735  165741  165795  165798       3  165735  165741  165795  165801      21
  165735  165741 -165795  165801      22  165735  165741 -165795  165801      23
  165735  165741 -165795  165801       6  165870  165867  165873  165879       2
  165867  165873  165879  165885       1  165867  165873 -165879  165885       4
  165867  165873 -165879  165885       5  165867  165873 -165879  165885       6
  165867  165873  165879  165909       7  165867  165873 -165879  165909       8
  165867  165873 -165879  165909       9  165867  165873 -165879  165909       6
  165831  165840  165846  165849      51  165831  165840 -165846  165849       6
  165831  165840  165846  165858      51  165831  165840 -165846  165858       6
  165822  165813  165807  165867      10  165822  165831  165840  165846       7
  165822  165831 -165840  165846      29  165813  165807  165867  165870       3
  165813  165807  165867  165873      11  165813  165807 -165867  165873      12
  165813  165807 -165867  165873      13  165813  165807 -165867  165873       6
  165813  165822  165831  165840      10  165807  165813  165822  165831      16
  165807  165813 -165822  165831      17  165807  165813 -165822  165831      18
  165807  165867  165873  165879       2  165801  165807  165813  165822      10
  165801  165807  165867  165870       3  165801  165807  165867  165873      21
  165801  165807 -165867  165873      22  165801  165807 -165867  165873      23
  165801  165807 -165867  165873       6  165912  165909  165915  165921       2
  165909  165915  165921  165927       1  165909  165915 -165921  165927       4
  165909  165915 -165921  165927       5  165909  165915 -165921  165927       6
  165909  165915  165921  165966       7  165909  165915 -165921  165966       8
  165909  165915 -165921  165966       9  165909  165915 -165921  165966       6
  165903  165885  165879  165909      86  165903  165885 -165879  165909      87
  165903  165885 -165879  165909      88  165903  165885 -165879  165909      89
  165891  165885  165879  165909      34  165891  165885 -165879  165909      35
  165891  165885 -165879  165909      36  165891  165885 -165879  165909      37
  165885  165879  165909  165912       3  165885  165879  165909  165915      11
  165885  165879 -165909  165915      12  165885  165879 -165909  165915      13
  165885  165879 -165909  165915       6  165879  165909  165915  165921       2
  165873  165879  165885  165891      38  165873  165879 -165885  165891      39
  165873  165879 -165885  165891      36  165873  165879 -165885  165891      40
  165873  165879  165885  165903      99  165873  165879 -165885  165903     100
  165873  165879 -165885  165903      88  165873  165879 -165885  165903     101
  165873  165879  165909  165912       3  165873  165879  165909  165915      21
  165873  165879 -165909  165915      22  165873  165879 -165909  165915      23
  165873  165879 -165909  165915       6  165969  165966  165972  165978       2
  165966  165972  165978  165984       1  165966  165972 -165978  165984       4
  165966  165972 -165978  165984       5  165966  165972 -165978  165984       6
  165966  165972  165978  166032       7  165966  165972 -165978  166032       8
  165966  165972 -165978  166032       9  165966  165972 -165978  166032       6
  165936  165927  165921  165966      52  165936  165927 -165921  165966      53
  165936  165927 -165921  165966      54  165936  165927 -165921  165966      55
  165927  165921  165966  165969       3  165927  165921  165966  165972      11
  165927  165921 -165966  165972      12  165927  165921 -165966  165972      13
  165927  165921 -165966  165972       6  165921  165927  165936  165942      56
  165921  165927 -165936  165942      57  165921  165927 -165936  165942      58
  165921  165927 -165936  165942      59  165921  165927  165936  165954      56
  165921  165927 -165936  165954      57  165921  165927 -165936  165954      58
  165921  165927 -165936  165954      59  165921  165966  165972  165978       2
  165915  165921  165927  165936      60  165915  165921 -165927  165936      61
  165915  165921 -165927  165936      54  165915  165921 -165927  165936      62
  165915  165921  165966  165969       3  165915  165921  165966  165972      21
  165915  165921 -165966  165972      22  165915  165921 -165966  165972      23
  165915  165921 -165966  165972       6  166035  166032  166038  166044       2
  166032  166038  166044  166050       1  166032  166038 -166044  166050       4
  166032  166038 -166044  166050       5  166032  166038 -166044  166050       6
  166032  166038  166044  166089       7  166032  166038 -166044  166089       8
  166032  166038 -166044  166089       9  166032  166038 -166044  166089       6
  165993  165984  165978  166032      10  165993  166002  166011  166020      10
  165984  165978  166032  166035       3  165984  165978  166032  166038      11
  165984  165978 -166032  166038      12  165984  165978 -166032  166038      13
  165984  165978 -166032  166038       6  165984  165993  166002  166011      16
  165984  165993 -166002  166011      17  165984  165993 -166002  166011      18
  165978  165984  165993  166002      16  165978  165984 -165993  166002      17
  165978  165984 -165993  166002      18  165978  166032  166038  166044       2
  165972  165978  165984  165993      10  165972  165978  166032  166035       3
  165972  165978  166032  166038      21  165972  165978 -166032  166038      22
  165972  165978 -166032  166038      23  165972  165978 -166032  166038       6
  166092  166089  166095  166098       2  166092  166089  166095  166125       2
  166089  166095  166098  166107       1  166089  166095 -166098  166107     102
  166089  166095 -166098  166107      13  166089  166095 -166098  166107       6
  166089  166095  166125  166116       1  166089  166095 -166125  166116       4
  166089  166095 -166125  166116       5  166089  166095 -166125  166116       6
  166089  166095  166125  166131       7  166089  166095 -166125  166131       8
  166089  166095 -166125  166131       9  166089  166095 -166125  166131       6
  166068  166050  166044  166089     103  166068  166050 -166044  166089     104
  166068  166050 -166044  166089     105  166068  166050 -166044  166089     106
  166056  166050  166044  166089      34  166056  166050 -166044  166089      35
  166056  166050 -166044  166089      36  166056  166050 -166044  166089      37
  166056  166050  166068  166077     107  166056  166050 -166068  166077     108
  166056  166050 -166068  166077     109  166056  166050 -166068  166077     110
  166050  166044  166089  166092       3  166050  166044  166089  166095      11
  166050  166044 -166089  166095      12  166050  166044 -166089  166095      13
  166050  166044 -166089  166095       6  166044  166050  166068  166077     111
  166044  166050 -166068  166077     112  166044  166050 -166068  166077     109
  166044  166050 -166068  166077     113  166044  166089  166095  166098       2
  166044  166089  166095  166125       2  166038  166044  166050  166056      38
  166038  166044 -166050  166056      39  166038  166044 -166050  166056      36
  166038  166044 -166050  166056      40  166038  166044  166050  166068     114
  166038  166044 -166050  166068     115  166038  166044 -166050  166068     105
  166038  166044 -166050  166068     116  166038  166044  166089  166092       3
  166038  166044  166089  166095      21  166038  166044 -166089  166095      22
  166038  166044 -166089  166095      23  166038  166044 -166089  166095       6
  166134  166131  166137  166143       2  166131  166137  166143  166149       1
  166131  166137 -166143  166149       4  166131  166137 -166143  166149       5
  166131  166137 -166143  166149       6  166131  166137  166143  166161       7
  166131  166137 -166143  166161       8  166131  166137 -166143  166161       9
  166131  166137 -166143  166161       6  166125  166131  166137  166143       2
  166116  166125  166131  166134       3  166116  166125  166131  166137      11
  166116  166125 -166131  166137      12  166116  166125 -166131  166137      13
  166116  166125 -166131  166137       6  166107  166098 -166095  166125       3
  166107  166116  166125  166131      10  166098  166095 -166125  166116       3
  166098  166095  166125  166131       3  166098  166107 -166116  166125      16
  166098  166107 -166116  166125      17  166098  166107 -166116  166125      18
  166095  166098 -166107  166116      10  166095  166125 -166116  166107      10
  166095  166125  166131  166134       3  166095  166125  166131  166137      21
  166095  166125 -166131  166137      22  166095  166125 -166131  166137      23
  166095  166125 -166131  166137       6  166164  166161  166167  166173       2
  166161  166167  166173  166179       1  166161  166167 -166173  166179       4
  166161  166167 -166173  166179       5  166161  166167 -166173  166179       6
  166161  166167  166173  166212       7  166161  166167 -166173  166212       8
  166161  166167 -166173  166212       9  166161  166167 -166173  166212       6
  166149  166143  166161  166164       3  166149  166143  166161  166167      11
  166149  166143 -166161  166167      12  166149  166143 -166161  166167      13
  166149  166143 -166161  166167       6  166143  166161  166167  166173       2
  166137  166143  166161  166164       3  166137  166143  166161  166167      21
  166137  166143 -166161  166167      22  166137  166143 -166161  166167      23
  166137  166143 -166161  166167       6  166215  166212  166218  166224       2
  166212  166218  166224  166230       1  166212  166218 -166224  166230       4
  166212  166218 -166224  166230       5  166212  166218 -166224  166230       6
  166212  166218  166224  166254       7  166212  166218 -166224  166254       8
  166212  166218 -166224  166254       9  166212  166218 -166224  166254       6
  166188  166179  166173  166212      64  166188  166179 -166173  166212      65
  166188  166179 -166173  166212      54  166188  166179 -166173  166212      66
  166179  166173  166212  166215       3  166179  166173  166212  166218      11
  166179  166173 -166212  166218      12  166179  166173 -166212  166218      13
  166179  166173 -166212  166218       6  166179  166188  166197  166200      67
  166179  166188 -166197  166200      68  166179  166188 -166197  166200      69
  166179  166188 -166197  166200      70  166173  166179  166188  166197      71
  166173  166179 -166188  166197      72  166173  166179 -166188  166197      73
  166173  166179 -166188  166197      74  166173  166212  166218  166224       2
  166167  166173  166179  166188      75  166167  166173 -166179  166188      76
  166167  166173 -166179  166188      54  166167  166173 -166179  166188      77
  166167  166173  166212  166215       3  166167  166173  166212  166218      21
  166167  166173 -166212  166218      22  166167  166173 -166212  166218      23
  166167  166173 -166212  166218       6  166257  166254  166260  166266       2
  166254  166260  166266  166272       1  166254  166260 -166266  166272       4
  166254  166260 -166266  166272       5  166254  166260 -166266  166272       6
  166254  166260  166266  166311       7  166254  166260 -166266  166311       8
  166254  166260 -166266  166311       9  166254  166260 -166266  166311       6
  166248  166230  166224  166254      86  166248  166230 -166224  166254      87
  166248  166230 -166224  166254      88  166248  166230 -166224  166254      89
  166236  166230  166224  166254      34  166236  166230 -166224  166254      35
  166236  166230 -166224  166254      36  166236  166230 -166224  166254      37
  166230  166224  166254  166257       3  166230  166224  166254  166260      11
  166230  166224 -166254  166260      12  166230  166224 -166254  166260      13
  166230  166224 -166254  166260       6  166224  166254  166260  166266       2
  166218  166224  166230  166236      38  166218  166224 -166230  166236      39
  166218  166224 -166230  166236      36  166218  166224 -166230  166236      40
  166218  166224  166230  166248      99  166218  166224 -166230  166248     100
  166218  166224 -166230  166248      88  166218  166224 -166230  166248     101
  166218  166224  166254  166257       3  166218  166224  166254  166260      21
  166218  166224 -166254  166260      22  166218  166224 -166254  166260      23
  166218  166224 -166254  166260       6  166314  166311  166317  166323       2
  166311  166317  166323  166329       1  166311  166317 -166323  166329       4
  166311  166317 -166323  166329       5  166311  166317 -166323  166329       6
  166311  166317  166323  166341       7  166311  166317 -166323  166341       8
  166311  166317 -166323  166341       9  166311  166317 -166323  166341       6
  166290  166272  166266  166311     103  166290  166272 -166266  166311     104
  166290  166272 -166266  166311     105  166290  166272 -166266  166311     106
  166278  166272  166266  166311      34  166278  166272 -166266  166311      35
  166278  166272 -166266  166311      36  166278  166272 -166266  166311      37
  166278  166272  166290  166299     107  166278  166272 -166290  166299     108
  166278  166272 -166290  166299     109  166278  166272 -166290  166299     110
  166272  166266  166311  166314       3  166272  166266  166311  166317      11
  166272  166266 -166311  166317      12  166272  166266 -166311  166317      13
  166272  166266 -166311  166317       6  166266  166272  166290  166299     111
  166266  166272 -166290  166299     112  166266  166272 -166290  166299     109
  166266  166272 -166290  166299     113  166266  166311  166317  166323       2
  166260  166266  166272  166278      38  166260  166266 -166272  166278      39
  166260  166266 -166272  166278      36  166260  166266 -166272  166278      40
  166260  166266  166272  166290     114  166260  166266 -166272  166290     115
  166260  166266 -166272  166290     105  166260  166266 -166272  166290     116
  166260  166266  166311  166314       3  166260  166266  166311  166317      21
  166260  166266 -166311  166317      22  166260  166266 -166311  166317      23
  166260  166266 -166311  166317       6  166344  166341  166347  166353       2
  166341  166347  166353  166359       1  166341  166347 -166353  166359       4
  166341  166347 -166353  166359       5  166341  166347 -166353  166359       6
  166341  166347  166353  166407       7  166341  166347 -166353  166407       8
  166341  166347 -166353  166407       9  166341  166347 -166353  166407       6
  166329  166323  166341  166344       3  166329  166323  166341  166347      11
  166329  166323 -166341  166347      12  166329  166323 -166341  166347      13
  166329  166323 -166341  166347       6  166323  166341  166347  166353       2
  166317  166323  166341  166344       3  166317  166323  166341  166347      21
  166317  166323 -166341  166347      22  166317  166323 -166341  166347      23
  166317  166323 -166341  166347       6  166410  166407  166413  166419       2
  166407  166413  166419  166425       1  166407  166413 -166419  166425       4
  166407  166413 -166419  166425       5  166407  166413 -166419  166425       6
  166407  166413  166419  166449       7  166407  166413 -166419  166449       8
  166407  166413 -166419  166449       9  166407  166413 -166419  166449       6
  166368  166359  166353  166407      10  166368  166377  166386  166395      10
  166359  166353  166407  166410       3  166359  166353  166407  166413      11
  166359  166353 -166407  166413      12  166359  166353 -166407  166413      13
  166359  166353 -166407  166413       6  166359  166368  166377  166386      16
  166359  166368 -166377  166386      17  166359  166368 -166377  166386      18
  166353  166359  166368  166377      16  166353  166359 -166368  166377      17
  166353  166359 -166368  166377      18  166353  166407  166413  166419       2
  166347  166353  166359  166368      10  166347  166353  166407  166410       3
  166347  166353  166407  166413      21  166347  166353 -166407  166413      22
  166347  166353 -166407  166413      23  166347  166353 -166407  166413       6
  166452  166449  166455  166461       2  166449  166455  166461  166467       1
  166449  166455 -166461  166467       4  166449  166455 -166461  166467       5
  166449  166455 -166461  166467       6  166449  166455  166461  166479       7
  166449  166455 -166461  166479       8  166449  166455 -166461  166479       9
  166449  166455 -166461  166479       6  166434  166425  166419  166449     153
  166434  166425 -166419  166449     154  166434  166425 -166419  166449     155
  166434  166425 -166419  166449     156  166425  166419  166449  166452       3
  166425  166419  166449  166455      11  166425  166419 -166449  166455      12
  166425  166419 -166449  166455      13  166425  166419 -166449  166455       6
  166419  166425  166434  166437       7  166419  166425  166434  166440     170
  166419  166425 -166434  166440     171  166419  166425 -166434  166440     172
  166419  166425 -166434  166440     173  166419  166449  166455  166461       2
  166413  166419  166425  166434     165  166413  166419 -166425  166434     166
  166413  166419 -166425  166434     155  166413  166419 -166425  166434     167
  166413  166419  166449  166452       3  166413  166419  166449  166455      21
  166413  166419 -166449  166455      22  166413  166419 -166449  166455      23
  166413  166419 -166449  166455       6  166482  166479  166485  166491       2
  166479  166485  166491  166500       7  166479  166485 -166491  166500       8
  166479  166485 -166491  166500       9  166479  166485 -166491  166500       6
  166467  166461  166479  166482       3  166467  166461  166479  166485      11
  166467  166461 -166479  166485      12  166467  166461 -166479  166485      13
  166467  166461 -166479  166485       6  166461  166479  166485  166491       2
  166455  166461  166479  166482       3  166455  166461  166479  166485      21
  166455  166461 -166479  166485      22  166455  166461 -166479  166485      23
  166455  166461 -166479  166485       6  166503  166500  166506  166512       2
  166500  166506  166512  166518       1  166500  166506 -166512  166518       4
  166500  166506 -166512  166518       5  166500  166506 -166512  166518       6
  166500  166506  166512  166548       7  166500  166506 -166512  166548       8
  166500  166506 -166512  166548       9  166500  166506 -166512  166548       6
  166491  166500  166506  166512       2  166485  166491  166500  166503       3
  166485  166491  166500  166506      21  166485  166491 -166500  166506      22
  166485  166491 -166500  166506      23  166485  166491 -166500  166506       6
  166551  166548  166554  166560       2  166548  166554  166560  166566       1
  166548  166554 -166560  166566       4  166548  166554 -166560  166566       5
  166548  166554 -166560  166566       6  166548  166554  166560  166593       7
  166548  166554 -166560  166593       8  166548  166554 -166560  166593       9
  166548  166554 -166560  166593       6  166536  166518  166512  166548      34
  166536  166518 -166512  166548      35  166536  166518 -166512  166548      36
  166536  166518 -166512  166548      37  166524  166518  166512  166548      34
  166524  166518 -166512  166548      35  166524  166518 -166512  166548      36
  166524  166518 -166512  166548      37  166518  166512  166548  166551       3
  166518  166512  166548  166554      11  166518  166512 -166548  166554      12
  166518  166512 -166548  166554      13  166518  166512 -166548  166554       6
  166512  166548  166554  166560       2  166506  166512  166518  166524      38
  166506  166512 -166518  166524      39  166506  166512 -166518  166524      36
  166506  166512 -166518  166524      40  166506  166512  166518  166536      38
  166506  166512 -166518  166536      39  166506  166512 -166518  166536      36
  166506  166512 -166518  166536      40  166506  166512  166548  166551       3
  166506  166512  166548  166554      21  166506  166512 -166548  166554      22
  166506  166512 -166548  166554      23  166506  166512 -166548  166554       6
  166596  166593  166599  166605       2  166593  166599  166605  166614       7
  166593  166599 -166605  166614       8  166593  166599 -166605  166614       9
  166593  166599 -166605  166614       6  166575  166566  166560  166593      64
  166575  166566 -166560  166593      65  166575  166566 -166560  166593      54
  166575  166566 -166560  166593      66  166566  166560  166593  166596       3
  166566  166560  166593  166599      11  166566  166560 -166593  166599      12
  166566  166560 -166593  166599      13  166566  166560 -166593  166599       6
  166566  166575  166584  166587     117  166566  166575 -166584  166587     118
  166566  166575  166584  166590     117  166566  166575 -166584  166590     118
  166560  166566  166575  166584     119  166560  166566 -166575  166584     120
  166560  166566 -166575  166584     121  166560  166566 -166575  166584     122
  166560  166593  166599  166605       2  166554  166560  166566  166575      75
  166554  166560 -166566  166575      76  166554  166560 -166566  166575      54
  166554  166560 -166566  166575      77  166554  166560  166593  166596       3
  166554  166560  166593  166599      21  166554  166560 -166593  166599      22
  166554  166560 -166593  166599      23  166554  166560 -166593  166599       6
  166617  166614  166620  166626       2  166614  166620  166626  166632       1
  166614  166620 -166626  166632       4  166614  166620 -166626  166632       5
  166614  166620 -166626  166632       6  166614  166620  166626  166647       7
  166614  166620 -166626  166647       8  166614  166620 -166626  166647       9
  166614  166620 -166626  166647       6  166605  166614  166620  166626       2
  166599  166605  166614  166617       3  166599  166605  166614  166620      21
  166599  166605 -166614  166620      22  166599  166605 -166614  166620      23
  166599  166605 -166614  166620       6  166650  166647  166653  166659       2
  166647  166653  166659  166665       1  166647  166653 -166659  166665       4
  166647  166653 -166659  166665       5  166647  166653 -166659  166665       6
  166647  166653  166659  166704       7  166647  166653 -166659  166704       8
  166647  166653 -166659  166704       9  166647  166653 -166659  166704       6
  166641  166632  166626  166647     123  166641  166632 -166626  166647     124
  166641  166632 -166626  166647     125  166641  166632 -166626  166647     126
  166632  166626  166647  166650       3  166632  166626  166647  166653      11
  166632  166626 -166647  166653      12  166632  166626 -166647  166653      13
  166632  166626 -166647  166653       6  166626  166647  166653  166659       2
  166620  166626  166632  166641     131  166620  166626 -166632  166641     132
  166620  166626 -166632  166641     125  166620  166626 -166632  166641     133
  166620  166626  166647  166650       3  166620  166626  166647  166653      21
  166620  166626 -166647  166653      22  166620  166626 -166647  166653      23
  166620  166626 -166647  166653       6  166707  166704  166710  166716       2
  166704  166710  166716  166722       1  166704  166710 -166716  166722       4
  166704  166710 -166716  166722       5  166704  166710 -166716  166722       6
  166704  166710  166716  166761       7  166704  166710 -166716  166761       8
  166704  166710 -166716  166761       9  166704  166710 -166716  166761       6
  166674  166665  166659  166704      52  166674  166665 -166659  166704      53
  166674  166665 -166659  166704      54  166674  166665 -166659  166704      55
  166665  166659  166704  166707       3  166665  166659  166704  166710      11
  166665  166659 -166704  166710      12  166665  166659 -166704  166710      13
  166665  166659 -166704  166710       6  166659  166665  166674  166680      56
  166659  166665 -166674  166680      57  166659  166665 -166674  166680      58
  166659  166665 -166674  166680      59  166659  166665  166674  166692      56
  166659  166665 -166674  166692      57  166659  166665 -166674  166692      58
  166659  166665 -166674  166692      59  166659  166704  166710  166716       2
  166653  166659  166665  166674      60  166653  166659 -166665  166674      61
  166653  166659 -166665  166674      54  166653  166659 -166665  166674      62
  166653  166659  166704  166707       3  166653  166659  166704  166710      21
  166653  166659 -166704  166710      22  166653  166659 -166704  166710      23
  166653  166659 -166704  166710       6  166764  166761  166767  166773       2
  166761  166767  166773  166779       1  166761  166767 -166773  166779       4
  166761  166767 -166773  166779       5  166761  166767 -166773  166779       6
  166761  166767  166773  166809       7  166761  166767 -166773  166809       8
  166761  166767 -166773  166809       9  166761  166767 -166773  166809       6
  166740  166722  166716  166761     103  166740  166722 -166716  166761     104
  166740  166722 -166716  166761     105  166740  166722 -166716  166761     106
  166728  166722  166716  166761      34  166728  166722 -166716  166761      35
  166728  166722 -166716  166761      36  166728  166722 -166716  166761      37
  166728  166722  166740  166749     107  166728  166722 -166740  166749     108
  166728  166722 -166740  166749     109  166728  166722 -166740  166749     110
  166722  166716  166761  166764       3  166722  166716  166761  166767      11
  166722  166716 -166761  166767      12  166722  166716 -166761  166767      13
  166722  166716 -166761  166767       6  166716  166722  166740  166749     111
  166716  166722 -166740  166749     112  166716  166722 -166740  166749     109
  166716  166722 -166740  166749     113  166716  166761  166767  166773       2
  166710  166716  166722  166728      38  166710  166716 -166722  166728      39
  166710  166716 -166722  166728      36  166710  166716 -166722  166728      40
  166710  166716  166722  166740     114  166710  166716 -166722  166740     115
  166710  166716 -166722  166740     105  166710  166716 -166722  166740     116
  166710  166716  166761  166764       3  166710  166716  166761  166767      21
  166710  166716 -166761  166767      22  166710  166716 -166761  166767      23
  166710  166716 -166761  166767       6  166812  166809  166815  166821       2
  166809  166815  166821  166827       1  166809  166815 -166821  166827       4
  166809  166815 -166821  166827       5  166809  166815 -166821  166827       6
  166809  166815  166821  166854       7  166809  166815 -166821  166854       8
  166809  166815 -166821  166854       9  166809  166815 -166821  166854       6
  166797  166779  166773  166809      34  166797  166779 -166773  166809      35
  166797  166779 -166773  166809      36  166797  166779 -166773  166809      37
  166785  166779  166773  166809      34  166785  166779 -166773  166809      35
  166785  166779 -166773  166809      36  166785  166779 -166773  166809      37
  166779  166773  166809  166812       3  166779  166773  166809  166815      11
  166779  166773 -166809  166815      12  166779  166773 -166809  166815      13
  166779  166773 -166809  166815       6  166773  166809  166815  166821       2
  166767  166773  166779  166785      38  166767  166773 -166779  166785      39
  166767  166773 -166779  166785      36  166767  166773 -166779  166785      40
  166767  166773  166779  166797      38  166767  166773 -166779  166797      39
  166767  166773 -166779  166797      36  166767  166773 -166779  166797      40
  166767  166773  166809  166812       3  166767  166773  166809  166815      21
  166767  166773 -166809  166815      22  166767  166773 -166809  166815      23
  166767  166773 -166809  166815       6  166857  166854  166860  166866       2
  166854  166860  166866  166872       1  166854  166860 -166866  166872       4
  166854  166860 -166866  166872       5  166854  166860 -166866  166872       6
  166854  166860  166866  166920       7  166854  166860 -166866  166920       8
  166854  166860 -166866  166920       9  166854  166860 -166866  166920       6
  166836  166827  166821  166854      64  166836  166827 -166821  166854      65
  166836  166827 -166821  166854      54  166836  166827 -166821  166854      66
  166827  166821  166854  166857       3  166827  166821  166854  166860      11
  166827  166821 -166854  166860      12  166827  166821 -166854  166860      13
  166827  166821 -166854  166860       6  166827  166836  166845  166848     117
  166827  166836 -166845  166848     118  166827  166836  166845  166851     117
  166827  166836 -166845  166851     118  166821  166827  166836  166845     119
  166821  166827 -166836  166845     120  166821  166827 -166836  166845     121
  166821  166827 -166836  166845     122  166821  166854  166860  166866       2
  166815  166821  166827  166836      75  166815  166821 -166827  166836      76
  166815  166821 -166827  166836      54  166815  166821 -166827  166836      77
  166815  166821  166854  166857       3  166815  166821  166854  166860      21
  166815  166821 -166854  166860      22  166815  166821 -166854  166860      23
  166815  166821 -166854  166860       6  166923  166920  166926  166932       2
  166920  166926  166932  166938       1  166920  166926 -166932  166938       4
  166920  166926 -166932  166938       5  166920  166926 -166932  166938       6
  166920  166926  166932  166977       7  166920  166926 -166932  166977       8
  166920  166926 -166932  166977       9  166920  166926 -166932  166977       6
  166881  166872  166866  166920      10  166881  166890  166899  166908      10
  166872  166866  166920  166923       3  166872  166866  166920  166926      11
  166872  166866 -166920  166926      12  166872  166866 -166920  166926      13
  166872  166866 -166920  166926       6  166872  166881  166890  166899      16
  166872  166881 -166890  166899      17  166872  166881 -166890  166899      18
  166866  166872  166881  166890      16  166866  166872 -166881  166890      17
  166866  166872 -166881  166890      18  166866  166920  166926  166932       2
  166860  166866  166872  166881      10  166860  166866  166920  166923       3
  166860  166866  166920  166926      21  166860  166866 -166920  166926      22
  166860  166866 -166920  166926      23  166860  166866 -166920  166926       6
  166980  166977  166983  166989       2  166977  166983  166989  166995       1
  166977  166983 -166989  166995       4  166977  166983 -166989  166995       5
  166977  166983 -166989  166995       6  166977  166983  166989  167028       7
  166977  166983 -166989  167028       8  166977  166983 -166989  167028       9
  166977  166983 -166989  167028       6  166956  166938  166932  166977     103
  166956  166938 -166932  166977     104  166956  166938 -166932  166977     105
  166956  166938 -166932  166977     106  166944  166938  166932  166977      34
  166944  166938 -166932  166977      35  166944  166938 -166932  166977      36
  166944  166938 -166932  166977      37  166944  166938  166956  166965     107
  166944  166938 -166956  166965     108  166944  166938 -166956  166965     109
  166944  166938 -166956  166965     110  166938  166932  166977  166980       3
  166938  166932  166977  166983      11  166938  166932 -166977  166983      12
  166938  166932 -166977  166983      13  166938  166932 -166977  166983       6
  166932  166938  166956  166965     111  166932  166938 -166956  166965     112
  166932  166938 -166956  166965     109  166932  166938 -166956  166965     113
  166932  166977  166983  166989       2  166926  166932  166938  166944      38
  166926  166932 -166938  166944      39  166926  166932 -166938  166944      36
  166926  166932 -166938  166944      40  166926  166932  166938  166956     114
  166926  166932 -166938  166956     115  166926  166932 -166938  166956     105
  166926  166932 -166938  166956     116  166926  166932  166977  166980       3
  166926  166932  166977  166983      21  166926  166932 -166977  166983      22
  166926  166932 -166977  166983      23  166926  166932 -166977  166983       6
  167031  167028  167034  167040       2  167028  167034  167040  167046       1
  167028  167034 -167040  167046       4  167028  167034 -167040  167046       5
  167028  167034 -167040  167046       6  167028  167034  167040  167079       7
  167028  167034 -167040  167079       8  167028  167034 -167040  167079       9
  167028  167034 -167040  167079       6  167004  166995  166989  167028      64
  167004  166995 -166989  167028      65  167004  166995 -166989  167028      54
  167004  166995 -166989  167028      66  166995  166989  167028  167031       3
  166995  166989  167028  167034      11  166995  166989 -167028  167034      12
  166995  166989 -167028  167034      13  166995  166989 -167028  167034       6
  166995  167004  167013  167016      67  166995  167004 -167013  167016      68
  166995  167004 -167013  167016      69  166995  167004 -167013  167016      70
  166989  166995  167004  167013      71  166989  166995 -167004  167013      72
  166989  166995 -167004  167013      73  166989  166995 -167004  167013      74
  166989  167028  167034  167040       2  166983  166989  166995  167004      75
  166983  166989 -166995  167004      76  166983  166989 -166995  167004      54
  166983  166989 -166995  167004      77  166983  166989  167028  167031       3
  166983  166989  167028  167034      21  166983  166989 -167028  167034      22
  166983  166989 -167028  167034      23  166983  166989 -167028  167034       6
  167082  167079  167085  167091       2  167079  167085  167091  167097       1
  167079  167085 -167091  167097       4  167079  167085 -167091  167097       5
  167079  167085 -167091  167097       6  167079  167085  167091  167112       7
  167079  167085 -167091  167112       8  167079  167085 -167091  167112       9
  167079  167085 -167091  167112       6  167055  167046  167040  167079      64
  167055  167046 -167040  167079      65  167055  167046 -167040  167079      54
  167055  167046 -167040  167079      66  167046  167040  167079  167082       3
  167046  167040  167079  167085      11  167046  167040 -167079  167085      12
  167046  167040 -167079  167085      13  167046  167040 -167079  167085       6
  167046  167055  167064  167067       7  167046  167055  167064  167070      78
  167046  167055 -167064  167070      79  167046  167055 -167064  167070      80
  167046  167055 -167064  167070      81  167040  167046  167055  167064      82
  167040  167046 -167055  167064      83  167040  167046 -167055  167064      84
  167040  167046 -167055  167064      85  167040  167079  167085  167091       2
  167034  167040  167046  167055      75  167034  167040 -167046  167055      76
  167034  167040 -167046  167055      54  167034  167040 -167046  167055      77
  167034  167040  167079  167082       3  167034  167040  167079  167085      21
  167034  167040 -167079  167085      22  167034  167040 -167079  167085      23
  167034  167040 -167079  167085       6  167115  167112  167118  167124       2
  167112  167118  167124  167130       1  167112  167118 -167124  167130       4
  167112  167118 -167124  167130       5  167112  167118 -167124  167130       6
  167112  167118  167124  167145       7  167112  167118 -167124  167145       8
  167112  167118 -167124  167145       9  167112  167118 -167124  167145       6
  167106  167097  167091  167112     123  167106  167097 -167091  167112     124
  167106  167097 -167091  167112     125  167106  167097 -167091  167112     126
  167097  167091  167112  167115       3  167097  167091  167112  167118      11
  167097  167091 -167112  167118      12  167097  167091 -167112  167118      13
  167097  167091 -167112  167118       6  167091  167112  167118  167124       2
  167085  167091  167097  167106     131  167085  167091 -167097  167106     132
  167085  167091 -167097  167106     125  167085  167091 -167097  167106     133
  167085  167091  167112  167115       3  167085  167091  167112  167118      21
  167085  167091 -167112  167118      22  167085  167091 -167112  167118      23
  167085  167091 -167112  167118       6  167148  167145  167151  167157       2
  167145  167151  167157  167163       1  167145  167151 -167157  167163       4
  167145  167151 -167157  167163       5  167145  167151 -167157  167163       6
  167145  167151  167157  167178       7  167145  167151 -167157  167178       8
  167145  167151 -167157  167178       9  167145  167151 -167157  167178       6
  167139  167130  167124  167145     123  167139  167130 -167124  167145     124
  167139  167130 -167124  167145     125  167139  167130 -167124  167145     126
  167130  167124  167145  167148       3  167130  167124  167145  167151      11
  167130  167124 -167145  167151      12  167130  167124 -167145  167151      13
  167130  167124 -167145  167151       6  167124  167145  167151  167157       2
  167118  167124  167130  167139     131  167118  167124 -167130  167139     132
  167118  167124 -167130  167139     125  167118  167124 -167130  167139     133
  167118  167124  167145  167148       3  167118  167124  167145  167151      21
  167118  167124 -167145  167151      22  167118  167124 -167145  167151      23
  167118  167124 -167145  167151       6  167181  167178  167184  167190       2
  167178  167184  167190  167196       1  167178  167184 -167190  167196       4
  167178  167184 -167190  167196       5  167178  167184 -167190  167196       6
  167178  167184  167190  167223       7  167178  167184 -167190  167223       8
  167178  167184 -167190  167223       9  167178  167184 -167190  167223       6
  167172  167163  167157  167178     123  167172  167163 -167157  167178     124
  167172  167163 -167157  167178     125  167172  167163 -167157  167178     126
  167163  167157  167178  167181       3  167163  167157  167178  167184      11
  167163  167157 -167178  167184      12  167163  167157 -167178  167184      13
  167163  167157 -167178  167184       6  167157  167178  167184  167190       2
  167151  167157  167163  167172     131  167151  167157 -167163  167172     132
  167151  167157 -167163  167172     125  167151  167157 -167163  167172     133
  167151  167157  167178  167181       3  167151  167157  167178  167184      21
  167151  167157 -167178  167184      22  167151  167157 -167178  167184      23
  167151  167157 -167178  167184       6  167226  167223  167229  167235       2
  167223  167229  167235  167241       1  167223  167229 -167235  167241       4
  167223  167229 -167235  167241       5  167223  167229 -167235  167241       6
  167223  167229  167235  167271       7  167223  167229 -167235  167271       8
  167223  167229 -167235  167271       9  167223  167229 -167235  167271       6
  167205  167196  167190  167223      64  167205  167196 -167190  167223      65
  167205  167196 -167190  167223      54  167205  167196 -167190  167223      66
  167196  167190  167223  167226       3  167196  167190  167223  167229      11
  167196  167190 -167223  167229      12  167196  167190 -167223  167229      13
  167196  167190 -167223  167229       6  167196  167205  167214  167217     117
  167196  167205 -167214  167217     118  167196  167205  167214  167220     117
  167196  167205 -167214  167220     118  167190  167196  167205  167214     119
  167190  167196 -167205  167214     120  167190  167196 -167205  167214     121
  167190  167196 -167205  167214     122  167190  167223  167229  167235       2
  167184  167190  167196  167205      75  167184  167190 -167196  167205      76
  167184  167190 -167196  167205      54  167184  167190 -167196  167205      77
  167184  167190  167223  167226       3  167184  167190  167223  167229      21
  167184  167190 -167223  167229      22  167184  167190 -167223  167229      23
  167184  167190 -167223  167229       6  167274  167271  167277  167283       2
  167271  167277  167283  167292       7  167271  167277 -167283  167292       8
  167271  167277 -167283  167292       9  167271  167277 -167283  167292       6
  167259  167241  167235  167271      34  167259  167241 -167235  167271      35
  167259  167241 -167235  167271      36  167259  167241 -167235  167271      37
  167247  167241  167235  167271      34  167247  167241 -167235  167271      35
  167247  167241 -167235  167271      36  167247  167241 -167235  167271      37
  167241  167235  167271  167274       3  167241  167235  167271  167277      11
  167241  167235 -167271  167277      12  167241  167235 -167271  167277      13
  167241  167235 -167271  167277       6  167235  167271  167277  167283       2
  167229  167235  167241  167247      38  167229  167235 -167241  167247      39
  167229  167235 -167241  167247      36  167229  167235 -167241  167247      40
  167229  167235  167241  167259      38  167229  167235 -167241  167259      39
  167229  167235 -167241  167259      36  167229  167235 -167241  167259      40
  167229  167235  167271  167274       3  167229  167235  167271  167277      21
  167229  167235 -167271  167277      22  167229  167235 -167271  167277      23
  167229  167235 -167271  167277       6  167295  167292  167298  167304       2
  167292  167298  167304  167310       1  167292  167298 -167304  167310       4
  167292  167298 -167304  167310       5  167292  167298 -167304  167310       6
  167292  167298  167304  167355       7  167292  167298 -167304  167355       8
  167292  167298 -167304  167355       9  167292  167298 -167304  167355       6
  167283  167292  167298  167304       2  167277  167283  167292  167295       3
  167277  167283  167292  167298      21  167277  167283 -167292  167298      22
  167277  167283 -167292  167298      23  167277  167283 -167292  167298       6
  167358  167355  167361  167367       2  167355  167361  167367  167373       1
  167355  167361 -167367  167373       4  167355  167361 -167367  167373       5
  167355  167361 -167367  167373       6  167355  167361  167367  167391       7
  167355  167361 -167367  167391       8  167355  167361 -167367  167391       9
  167355  167361 -167367  167391       6  167337  167334  167343  167349      41
  167328  167322  167319  167349      41  167328  167334 -167343  167349      41
  167322  167319  167349  167343      41  167322  167328  167334  167337      41
  167322  167328 -167334  167343      41  167319  167310  167304  167355      42
  167319  167310 -167304  167355      43  167319  167310 -167304  167355      44
  167319  167310 -167304  167355      45  167319  167322  167328  167334      41
  167319  167349 -167343  167334      41  167310  167304  167355  167358       3
  167310  167304  167355  167361      11  167310  167304 -167355  167361      12
  167310  167304 -167355  167361      13  167310  167304 -167355  167361       6
  167310  167319  167322  167328      41  167310  167319  167349  167343      41
  167304  167310  167319  167322       7  167304  167310 -167319  167322      46
  167304  167310 -167319  167322      29  167304  167310 -167319  167322      47
  167304  167310  167319  167349       7  167304  167310 -167319  167349      46
  167304  167310 -167319  167349      29  167304  167310 -167319  167349      47
  167304  167355  167361  167367       2  167298  167304  167310  167319      48
  167298  167304 -167310  167319      49  167298  167304 -167310  167319      44
  167298  167304 -167310  167319      50  167298  167304  167355  167358       3
  167298  167304  167355  167361      21  167298  167304 -167355  167361      22
  167298  167304 -167355  167361      23  167298  167304 -167355  167361       6
  167394  167391  167397  167403       2  167391  167397  167403  167409       1
  167391  167397 -167403  167409       4  167391  167397 -167403  167409       5
  167391  167397 -167403  167409       6  167391  167397  167403  167421       7
  167391  167397 -167403  167421       8  167391  167397 -167403  167421       9
  167391  167397 -167403  167421       6  167382  167373  167367  167391      24
  167382  167373 -167367  167391      25  167382  167373 -167367  167391      26
  167382  167373 -167367  167391      27  167373  167367  167391  167394       3
  167373  167367  167391  167397      11  167373  167367 -167391  167397      12
  167373  167367 -167391  167397      13  167373  167367 -167391  167397       6
  167367  167373  167382  167385       7  167367  167373 -167382  167385      28
  167367  167373 -167382  167385      29  167367  167373 -167382  167385      30
  167367  167373  167382  167388       7  167367  167373 -167382  167388      28
  167367  167373 -167382  167388      29  167367  167373 -167382  167388      30
  167367  167391  167397  167403       2  167361  167367  167373  167382      31
  167361  167367 -167373  167382      32  167361  167367 -167373  167382      26
  167361  167367 -167373  167382      33  167361  167367  167391  167394       3
  167361  167367  167391  167397      21  167361  167367 -167391  167397      22
  167361  167367 -167391  167397      23  167361  167367 -167391  167397       6
  167424  167421  167427  167433       2  167421  167427  167433  167439       1
  167421  167427 -167433  167439       4  167421  167427 -167433  167439       5
  167421  167427 -167433  167439       6  167421  167427  167433  167472       7
  167421  167427 -167433  167472       8  167421  167427 -167433  167472       9
  167421  167427 -167433  167472       6  167409  167403  167421  167424       3
  167409  167403  167421  167427      11  167409  167403 -167421  167427      12
  167409  167403 -167421  167427      13  167409  167403 -167421  167427       6
  167403  167421  167427  167433       2  167397  167403  167421  167424       3
  167397  167403  167421  167427      21  167397  167403 -167421  167427      22
  167397  167403 -167421  167427      23  167397  167403 -167421  167427       6
  167475  167472  167478  167484       2  167472  167478  167484  167490       1
  167472  167478 -167484  167490       4  167472  167478 -167484  167490       5
  167472  167478 -167484  167490       6  167472  167478  167484  167502       7
  167472  167478 -167484  167502       8  167472  167478 -167484  167502       9
  167472  167478 -167484  167502       6  167448  167439  167433  167472      64
  167448  167439 -167433  167472      65  167448  167439 -167433  167472      54
  167448  167439 -167433  167472      66  167439  167433  167472  167475       3
  167439  167433  167472  167478      11  167439  167433 -167472  167478      12
  167439  167433 -167472  167478      13  167439  167433 -167472  167478       6
  167439  167448  167457  167460      67  167439  167448 -167457  167460      68
  167439  167448 -167457  167460      69  167439  167448 -167457  167460      70
  167433  167439  167448  167457      71  167433  167439 -167448  167457      72
  167433  167439 -167448  167457      73  167433  167439 -167448  167457      74
  167433  167472  167478  167484       2  167427  167433  167439  167448      75
  167427  167433 -167439  167448      76  167427  167433 -167439  167448      54
  167427  167433 -167439  167448      77  167427  167433  167472  167475       3
  167427  167433  167472  167478      21  167427  167433 -167472  167478      22
  167427  167433 -167472  167478      23  167427  167433 -167472  167478       6
  167505  167502  167508  167514       2  167502  167508  167514  167523       7
  167502  167508 -167514  167523       8  167502  167508 -167514  167523       9
  167502  167508 -167514  167523       6  167490  167484  167502  167505       3
  167490  167484  167502  167508      11  167490  167484 -167502  167508      12
  167490  167484 -167502  167508      13  167490  167484 -167502  167508       6
  167484  167502  167508  167514       2  167478  167484  167502  167505       3
  167478  167484  167502  167508      21  167478  167484 -167502  167508      22
  167478  167484 -167502  167508      23  167478  167484 -167502  167508       6
  167526  167523  167529  167535       2  167523  167529  167535  167541       1
  167523  167529 -167535  167541       4  167523  167529 -167535  167541       5
  167523  167529 -167535  167541       6  167523  167529  167535  167559       7
  167523  167529 -167535  167559       8  167523  167529 -167535  167559       9
  167523  167529 -167535  167559       6  167514  167523  167529  167535       2
  167508  167514  167523  167526       3  167508  167514  167523  167529      21
  167508  167514 -167523  167529      22  167508  167514 -167523  167529      23
  167508  167514 -167523  167529       6  167562  167559  167565  167571       2
  167559  167565  167571  167577       1  167559  167565 -167571  167577       4
  167559  167565 -167571  167577       5  167559  167565 -167571  167577       6
  167559  167565  167571  167619       7  167559  167565 -167571  167619       8
  167559  167565 -167571  167619       9  167559  167565 -167571  167619       6
  167550  167541  167535  167559      24  167550  167541 -167535  167559      25
  167550  167541 -167535  167559      26  167550  167541 -167535  167559      27
  167541  167535  167559  167562       3  167541  167535  167559  167565      11
  167541  167535 -167559  167565      12  167541  167535 -167559  167565      13
  167541  167535 -167559  167565       6  167535  167541  167550  167553       7
  167535  167541 -167550  167553      28  167535  167541 -167550  167553      29
  167535  167541 -167550  167553      30  167535  167541  167550  167556       7
  167535  167541 -167550  167556      28  167535  167541 -167550  167556      29
  167535  167541 -167550  167556      30  167535  167559  167565  167571       2
  167529  167535  167541  167550      31  167529  167535 -167541  167550      32
  167529  167535 -167541  167550      26  167529  167535 -167541  167550      33
  167529  167535  167559  167562       3  167529  167535  167559  167565      21
  167529  167535 -167559  167565      22  167529  167535 -167559  167565      23
  167529  167535 -167559  167565       6  167622  167619  167625  167631       2
  167619  167625  167631  167637       1  167619  167625 -167631  167637       4
  167619  167625 -167631  167637       5  167619  167625 -167631  167637       6
  167619  167625  167631  167667       7  167619  167625 -167631  167667       8
  167619  167625 -167631  167667       9  167619  167625 -167631  167667       6
  167595  167589  167586  167613      41  167595  167601 -167607  167613      41
  167589  167586  167613  167607      41  167589  167595 -167601  167607      41
  167586  167577  167571  167619      42  167586  167577 -167571  167619      43
  167586  167577 -167571  167619      44  167586  167577 -167571  167619      45
  167586  167589  167595  167601      41  167586  167613 -167607  167601      41
  167577  167571  167619  167622       3  167577  167571  167619  167625      11
  167577  167571 -167619  167625      12  167577  167571 -167619  167625      13
  167577  167571 -167619  167625       6  167577  167586  167589  167595      41
  167577  167586  167613  167607      41  167571  167577  167586  167589       7
  167571  167577 -167586  167589      46  167571  167577 -167586  167589      29
  167571  167577 -167586  167589      47  167571  167577  167586  167613       7
  167571  167577 -167586  167613      46  167571  167577 -167586  167613      29
  167571  167577 -167586  167613      47  167571  167619  167625  167631       2
  167565  167571  167577  167586      48  167565  167571 -167577  167586      49
  167565  167571 -167577  167586      44  167565  167571 -167577  167586      50
  167565  167571  167619  167622       3  167565  167571  167619  167625      21
  167565  167571 -167619  167625      22  167565  167571 -167619  167625      23
  167565  167571 -167619  167625       6  167670  167667  167673  167679       2
  167667  167673  167679  167685       1  167667  167673 -167679  167685       4
  167667  167673 -167679  167685       5  167667  167673 -167679  167685       6
  167667  167673  167679  167709       7  167667  167673 -167679  167709       8
  167667  167673 -167679  167709       9  167667  167673 -167679  167709       6
  167655  167637  167631  167667      34  167655  167637 -167631  167667      35
  167655  167637 -167631  167667      36  167655  167637 -167631  167667      37
  167643  167637  167631  167667      34  167643  167637 -167631  167667      35
  167643  167637 -167631  167667      36  167643  167637 -167631  167667      37
  167637  167631  167667  167670       3  167637  167631  167667  167673      11
  167637  167631 -167667  167673      12  167637  167631 -167667  167673      13
  167637  167631 -167667  167673       6  167631  167667  167673  167679       2
  167625  167631  167637  167643      38  167625  167631 -167637  167643      39
  167625  167631 -167637  167643      36  167625  167631 -167637  167643      40
  167625  167631  167637  167655      38  167625  167631 -167637  167655      39
  167625  167631 -167637  167655      36  167625  167631 -167637  167655      40
  167625  167631  167667  167670       3  167625  167631  167667  167673      21
  167625  167631 -167667  167673      22  167625  167631 -167667  167673      23
  167625  167631 -167667  167673       6  167712  167709  167715  167721       2
  167709  167715  167721  167727       1  167709  167715 -167721  167727       4
  167709  167715 -167721  167727       5  167709  167715 -167721  167727       6
  167709  167715  167721  167760       7  167709  167715 -167721  167760       8
  167709  167715 -167721  167760       9  167709  167715 -167721  167760       6
  167694  167685  167679  167709     153  167694  167685 -167679  167709     154
  167694  167685 -167679  167709     155  167694  167685 -167679  167709     156
  167685  167679  167709  167712       3  167685  167679  167709  167715      11
  167685  167679 -167709  167715      12  167685  167679 -167709  167715      13
  167685  167679 -167709  167715       6  167679  167685  167694  167697       7
  167679  167685  167694  167700     170  167679  167685 -167694  167700     171
  167679  167685 -167694  167700     172  167679  167685 -167694  167700     173
  167679  167709  167715  167721       2  167673  167679  167685  167694     165
  167673  167679 -167685  167694     166  167673  167679 -167685  167694     155
  167673  167679 -167685  167694     167  167673  167679  167709  167712       3
  167673  167679  167709  167715      21  167673  167679 -167709  167715      22
  167673  167679 -167709  167715      23  167673  167679 -167709  167715       6
  167763  167760  167766  167772       2  167760  167766  167772  167778       1
  167760  167766 -167772  167778       4  167760  167766 -167772  167778       5
  167760  167766 -167772  167778       6  167760  167766  167772  167808       7
  167760  167766 -167772  167808       8  167760  167766 -167772  167808       9
  167760  167766 -167772  167808       6  167736  167727  167721  167760      64
  167736  167727 -167721  167760      65  167736  167727 -167721  167760      54
  167736  167727 -167721  167760      66  167727  167721  167760  167763       3
  167727  167721  167760  167766      11  167727  167721 -167760  167766      12
  167727  167721 -167760  167766      13  167727  167721 -167760  167766       6
  167727  167736  167745  167748      67  167727  167736 -167745  167748      68
  167727  167736 -167745  167748      69  167727  167736 -167745  167748      70
  167721  167727  167736  167745      71  167721  167727 -167736  167745      72
  167721  167727 -167736  167745      73  167721  167727 -167736  167745      74
  167721  167760  167766  167772       2  167715  167721  167727  167736      75
  167715  167721 -167727  167736      76  167715  167721 -167727  167736      54
  167715  167721 -167727  167736      77  167715  167721  167760  167763       3
  167715  167721  167760  167766      21  167715  167721 -167760  167766      22
  167715  167721 -167760  167766      23  167715  167721 -167760  167766       6
  167811  167808  167814  167820       2  167808  167814  167820  167826       1
  167808  167814 -167820  167826       4  167808  167814 -167820  167826       5
  167808  167814 -167820  167826       6  167808  167814  167820  167853       7
  167808  167814 -167820  167853       8  167808  167814 -167820  167853       9
  167808  167814 -167820  167853       6  167796  167778  167772  167808      34
  167796  167778 -167772  167808      35  167796  167778 -167772  167808      36
  167796  167778 -167772  167808      37  167784  167778  167772  167808      34
  167784  167778 -167772  167808      35  167784  167778 -167772  167808      36
  167784  167778 -167772  167808      37  167778  167772  167808  167811       3
  167778  167772  167808  167814      11  167778  167772 -167808  167814      12
  167778  167772 -167808  167814      13  167778  167772 -167808  167814       6
  167772  167808  167814  167820       2  167766  167772  167778  167784      38
  167766  167772 -167778  167784      39  167766  167772 -167778  167784      36
  167766  167772 -167778  167784      40  167766  167772  167778  167796      38
  167766  167772 -167778  167796      39  167766  167772 -167778  167796      36
  167766  167772 -167778  167796      40  167766  167772  167808  167811       3
  167766  167772  167808  167814      21  167766  167772 -167808  167814      22
  167766  167772 -167808  167814      23  167766  167772 -167808  167814       6
  167856  167853  167859  167865       2  167853  167859  167865  167871       1
  167853  167859 -167865  167871       4  167853  167859 -167865  167871       5
  167853  167859 -167865  167871       6  167853  167859  167865  167919       7
  167853  167859 -167865  167919       8  167853  167859 -167865  167919       9
  167853  167859 -167865  167919       6  167835  167826  167820  167853      64
  167835  167826 -167820  167853      65  167835  167826 -167820  167853      54
  167835  167826 -167820  167853      66  167826  167820  167853  167856       3
  167826  167820  167853  167859      11  167826  167820 -167853  167859      12
  167826  167820 -167853  167859      13  167826  167820 -167853  167859       6
  167826  167835  167844  167847     117  167826  167835 -167844  167847     118
  167826  167835  167844  167850     117  167826  167835 -167844  167850     118
  167820  167826  167835  167844     119  167820  167826 -167835  167844     120
  167820  167826 -167835  167844     121  167820  167826 -167835  167844     122
  167820  167853  167859  167865       2  167814  167820  167826  167835      75
  167814  167820 -167826  167835      76  167814  167820 -167826  167835      54
  167814  167820 -167826  167835      77  167814  167820  167853  167856       3
  167814  167820  167853  167859      21  167814  167820 -167853  167859      22
  167814  167820 -167853  167859      23  167814  167820 -167853  167859       6
  167922  167919  167925  167931       2  167919  167925  167931  167940       7
  167919  167925 -167931  167940       8  167919  167925 -167931  167940       9
  167919  167925 -167931  167940       6  167880  167871  167865  167919      10
  167880  167889  167898  167907      10  167871  167865  167919  167922       3
  167871  167865  167919  167925      11  167871  167865 -167919  167925      12
  167871  167865 -167919  167925      13  167871  167865 -167919  167925       6
  167871  167880  167889  167898      16  167871  167880 -167889  167898      17
  167871  167880 -167889  167898      18  167865  167871  167880  167889      16
  167865  167871 -167880  167889      17  167865  167871 -167880  167889      18
  167865  167919  167925  167931       2  167859  167865  167871  167880      10
  167859  167865  167919  167922       3  167859  167865  167919  167925      21
  167859  167865 -167919  167925      22  167859  167865 -167919  167925      23
  167859  167865 -167919  167925       6  167943  167940  167946  167952       2
  167940  167946  167952  167958       1  167940  167946 -167952  167958       4
  167940  167946 -167952  167958       5  167940  167946 -167952  167958       6
  167940  167946  167952  167997       7  167940  167946 -167952  167997       8
  167940  167946 -167952  167997       9  167940  167946 -167952  167997       6
  167931  167940  167946  167952       2  167925  167931  167940  167943       3
  167925  167931  167940  167946      21  167925  167931 -167940  167946      22
  167925  167931 -167940  167946      23  167925  167931 -167940  167946       6
  168000  167997  168003  168009       2  167997  168003  168009  168015       1
  167997  168003 -168009  168015       4  167997  168003 -168009  168015       5
  167997  168003 -168009  168015       6  167997  168003  168009  168054       7
  167997  168003 -168009  168054       8  167997  168003 -168009  168054       9
  167997  168003 -168009  168054       6  167976  167958  167952  167997     103
  167976  167958 -167952  167997     104  167976  167958 -167952  167997     105
  167976  167958 -167952  167997     106  167964  167958  167952  167997      34
  167964  167958 -167952  167997      35  167964  167958 -167952  167997      36
  167964  167958 -167952  167997      37  167964  167958  167976  167985     107
  167964  167958 -167976  167985     108  167964  167958 -167976  167985     109
  167964  167958 -167976  167985     110  167958  167952  167997  168000       3
  167958  167952  167997  168003      11  167958  167952 -167997  168003      12
  167958  167952 -167997  168003      13  167958  167952 -167997  168003       6
  167952  167958  167976  167985     111  167952  167958 -167976  167985     112
  167952  167958 -167976  167985     109  167952  167958 -167976  167985     113
  167952  167997  168003  168009       2  167946  167952  167958  167964      38
  167946  167952 -167958  167964      39  167946  167952 -167958  167964      36
  167946  167952 -167958  167964      40  167946  167952  167958  167976     114
  167946  167952 -167958  167976     115  167946  167952 -167958  167976     105
  167946  167952 -167958  167976     116  167946  167952  167997  168000       3
  167946  167952  167997  168003      21  167946  167952 -167997  168003      22
  167946  167952 -167997  168003      23  167946  167952 -167997  168003       6
  168057  168054  168060  168066       2  168054  168060  168066  168072       1
  168054  168060 -168066  168072       4  168054  168060 -168066  168072       5
  168054  168060 -168066  168072       6  168054  168060  168066  168090       7
  168054  168060 -168066  168090       8  168054  168060 -168066  168090       9
  168054  168060 -168066  168090       6  168033  168015  168009  168054     103
  168033  168015 -168009  168054     104  168033  168015 -168009  168054     105
  168033  168015 -168009  168054     106  168021  168015  168009  168054      34
  168021  168015 -168009  168054      35  168021  168015 -168009  168054      36
  168021  168015 -168009  168054      37  168021  168015  168033  168042     107
  168021  168015 -168033  168042     108  168021  168015 -168033  168042     109
  168021  168015 -168033  168042     110  168015  168009  168054  168057       3
  168015  168009  168054  168060      11  168015  168009 -168054  168060      12
  168015  168009 -168054  168060      13  168015  168009 -168054  168060       6
  168009  168015  168033  168042     111  168009  168015 -168033  168042     112
  168009  168015 -168033  168042     109  168009  168015 -168033  168042     113
  168009  168054  168060  168066       2  168003  168009  168015  168021      38
  168003  168009 -168015  168021      39  168003  168009 -168015  168021      36
  168003  168009 -168015  168021      40  168003  168009  168015  168033     114
  168003  168009 -168015  168033     115  168003  168009 -168015  168033     105
  168003  168009 -168015  168033     116  168003  168009  168054  168057       3
  168003  168009  168054  168060      21  168003  168009 -168054  168060      22
  168003  168009 -168054  168060      23  168003  168009 -168054  168060       6
  168093  168090  168096  168099       2  168093  168090  168096  168126       2
  168090  168096  168099  168108       1  168090  168096 -168099  168108     102
  168090  168096 -168099  168108      13  168090  168096 -168099  168108       6
  168090  168096  168126  168117       1  168090  168096 -168126  168117       4
  168090  168096 -168126  168117       5  168090  168096 -168126  168117       6
  168090  168096  168126  168132       7  168090  168096 -168126  168132       8
  168090  168096 -168126  168132       9  168090  168096 -168126  168132       6
  168081  168072  168066  168090      24  168081  168072 -168066  168090      25
  168081  168072 -168066  168090      26  168081  168072 -168066  168090      27
  168072  168066  168090  168093       3  168072  168066  168090  168096      11
  168072  168066 -168090  168096      12  168072  168066 -168090  168096      13
  168072  168066 -168090  168096       6  168066  168072  168081  168084       7
  168066  168072 -168081  168084      28  168066  168072 -168081  168084      29
  168066  168072 -168081  168084      30  168066  168072  168081  168087       7
  168066  168072 -168081  168087      28  168066  168072 -168081  168087      29
  168066  168072 -168081  168087      30  168066  168090  168096  168099       2
  168066  168090  168096  168126       2  168060  168066  168072  168081      31
  168060  168066 -168072  168081      32  168060  168066 -168072  168081      26
  168060  168066 -168072  168081      33  168060  168066  168090  168093       3
  168060  168066  168090  168096      21  168060  168066 -168090  168096      22
  168060  168066 -168090  168096      23  168060  168066 -168090  168096       6
  168135  168132  168138  168144       2  168132  168138  168144  168150       1
  168132  168138 -168144  168150       4  168132  168138 -168144  168150       5
  168132  168138 -168144  168150       6  168132  168138  168144  168174       7
  168132  168138 -168144  168174       8  168132  168138 -168144  168174       9
  168132  168138 -168144  168174       6  168126  168132  168138  168144       2
  168117  168126  168132  168135       3  168117  168126  168132  168138      11
  168117  168126 -168132  168138      12  168117  168126 -168132  168138      13
  168117  168126 -168132  168138       6  168108  168099 -168096  168126       3
  168108  168117  168126  168132      10  168099  168096 -168126  168117       3
  168099  168096  168126  168132       3  168099  168108 -168117  168126      16
  168099  168108 -168117  168126      17  168099  168108 -168117  168126      18
  168096  168099 -168108  168117      10  168096  168126 -168117  168108      10
  168096  168126  168132  168135       3  168096  168126  168132  168138      21
  168096  168126 -168132  168138      22  168096  168126 -168132  168138      23
  168096  168126 -168132  168138       6  168177  168174  168180  168186       2
  168174  168180  168186  168192       1  168174  168180 -168186  168192       4
  168174  168180 -168186  168192       5  168174  168180 -168186  168192       6
  168174  168180  168186  168240       7  168174  168180 -168186  168240       8
  168174  168180 -168186  168240       9  168174  168180 -168186  168240       6
  168168  168150  168144  168174      86  168168  168150 -168144  168174      87
  168168  168150 -168144  168174      88  168168  168150 -168144  168174      89
  168156  168150  168144  168174      34  168156  168150 -168144  168174      35
  168156  168150 -168144  168174      36  168156  168150 -168144  168174      37
  168150  168144  168174  168177       3  168150  168144  168174  168180      11
  168150  168144 -168174  168180      12  168150  168144 -168174  168180      13
  168150  168144 -168174  168180       6  168144  168174  168180  168186       2
  168138  168144  168150  168156      38  168138  168144 -168150  168156      39
  168138  168144 -168150  168156      36  168138  168144 -168150  168156      40
  168138  168144  168150  168168      99  168138  168144 -168150  168168     100
  168138  168144 -168150  168168      88  168138  168144 -168150  168168     101
  168138  168144  168174  168177       3  168138  168144  168174  168180      21
  168138  168144 -168174  168180      22  168138  168144 -168174  168180      23
  168138  168144 -168174  168180       6  168243  168240  168246  168252       2
  168240  168246  168252  168258       1  168240  168246 -168252  168258       4
  168240  168246 -168252  168258       5  168240  168246 -168252  168258       6
  168240  168246  168252  168288       7  168240  168246 -168252  168288       8
  168240  168246 -168252  168288       9  168240  168246 -168252  168288       6
  168201  168192  168186  168240      10  168201  168210  168219  168228      10
  168192  168186  168240  168243       3  168192  168186  168240  168246      11
  168192  168186 -168240  168246      12  168192  168186 -168240  168246      13
  168192  168186 -168240  168246       6  168192  168201  168210  168219      16
  168192  168201 -168210  168219      17  168192  168201 -168210  168219      18
  168186  168192  168201  168210      16  168186  168192 -168201  168210      17
  168186  168192 -168201  168210      18  168186  168240  168246  168252       2
  168180  168186  168192  168201      10  168180  168186  168240  168243       3
  168180  168186  168240  168246      21  168180  168186 -168240  168246      22
  168180  168186 -168240  168246      23  168180  168186 -168240  168246       6
  168291  168288  168294  168300       2  168288  168294  168300  168306       1
  168288  168294 -168300  168306       4  168288  168294 -168300  168306       5
  168288  168294 -168300  168306       6  168288  168294  168300  168336       7
  168288  168294 -168300  168336       8  168288  168294 -168300  168336       9
  168288  168294 -168300  168336       6  168276  168258  168252  168288      34
  168276  168258 -168252  168288      35  168276  168258 -168252  168288      36
  168276  168258 -168252  168288      37  168264  168258  168252  168288      34
  168264  168258 -168252  168288      35  168264  168258 -168252  168288      36
  168264  168258 -168252  168288      37  168258  168252  168288  168291       3
  168258  168252  168288  168294      11  168258  168252 -168288  168294      12
  168258  168252 -168288  168294      13  168258  168252 -168288  168294       6
  168252  168288  168294  168300       2  168246  168252  168258  168264      38
  168246  168252 -168258  168264      39  168246  168252 -168258  168264      36
  168246  168252 -168258  168264      40  168246  168252  168258  168276      38
  168246  168252 -168258  168276      39  168246  168252 -168258  168276      36
  168246  168252 -168258  168276      40  168246  168252  168288  168291       3
  168246  168252  168288  168294      21  168246  168252 -168288  168294      22
  168246  168252 -168288  168294      23  168246  168252 -168288  168294       6
  168339  168336  168342  168348       2  168336  168342  168348  168354       1
  168336  168342 -168348  168354       4  168336  168342 -168348  168354       5
  168336  168342 -168348  168354       6  168336  168342  168348  168408       7
  168336  168342 -168348  168408       8  168336  168342 -168348  168408       9
  168336  168342 -168348  168408       6  168324  168306  168300  168336      34
  168324  168306 -168300  168336      35  168324  168306 -168300  168336      36
  168324  168306 -168300  168336      37  168312  168306  168300  168336      34
  168312  168306 -168300  168336      35  168312  168306 -168300  168336      36
  168312  168306 -168300  168336      37  168306  168300  168336  168339       3
  168306  168300  168336  168342      11  168306  168300 -168336  168342      12
  168306  168300 -168336  168342      13  168306  168300 -168336  168342       6
  168300  168336  168342  168348       2  168294  168300  168306  168312      38
  168294  168300 -168306  168312      39  168294  168300 -168306  168312      36
  168294  168300 -168306  168312      40  168294  168300  168306  168324      38
  168294  168300 -168306  168324      39  168294  168300 -168306  168324      36
  168294  168300 -168306  168324      40  168294  168300  168336  168339       3
  168294  168300  168336  168342      21  168294  168300 -168336  168342      22
  168294  168300 -168336  168342      23  168294  168300 -168336  168342       6
  168411  168408  168414  168420       2  168408  168414  168420  168426       1
  168408  168414 -168420  168426       4  168408  168414 -168420  168426       5
  168408  168414 -168420  168426       6  168408  168414  168420  168450       7
  168408  168414 -168420  168450       8  168408  168414 -168420  168450       9
  168408  168414 -168420  168450       6  168372  168381  168387  168390      51
  168372  168381 -168387  168390       6  168372  168381  168387  168399      51
  168372  168381 -168387  168399       6  168363  168354  168348  168408      10
  168363  168372  168381  168387       7  168363  168372 -168381  168387      29
  168354  168348  168408  168411       3  168354  168348  168408  168414      11
  168354  168348 -168408  168414      12  168354  168348 -168408  168414      13
  168354  168348 -168408  168414       6  168354  168363  168372  168381      10
  168348  168354  168363  168372      16  168348  168354 -168363  168372      17
  168348  168354 -168363  168372      18  168348  168408  168414  168420       2
  168342  168348  168354  168363      10  168342  168348  168408  168411       3
  168342  168348  168408  168414      21  168342  168348 -168408  168414      22
  168342  168348 -168408  168414      23  168342  168348 -168408  168414       6
  168453  168450  168456  168462       2  168450  168456  168462  168468       1
  168450  168456 -168462  168468       4  168450  168456 -168462  168468       5
  168450  168456 -168462  168468       6  168450  168456  168462  168480       7
  168450  168456 -168462  168480       8  168450  168456 -168462  168480       9
  168450  168456 -168462  168480       6  168444  168426  168420  168450      86
  168444  168426 -168420  168450      87  168444  168426 -168420  168450      88
  168444  168426 -168420  168450      89  168432  168426  168420  168450      34
  168432  168426 -168420  168450      35  168432  168426 -168420  168450      36
  168432  168426 -168420  168450      37  168426  168420  168450  168453       3
  168426  168420  168450  168456      11  168426  168420 -168450  168456      12
  168426  168420 -168450  168456      13  168426  168420 -168450  168456       6
  168420  168450  168456  168462       2  168414  168420  168426  168432      38
  168414  168420 -168426  168432      39  168414  168420 -168426  168432      36
  168414  168420 -168426  168432      40  168414  168420  168426  168444      99
  168414  168420 -168426  168444     100  168414  168420 -168426  168444      88
  168414  168420 -168426  168444     101  168414  168420  168450  168453       3
  168414  168420  168450  168456      21  168414  168420 -168450  168456      22
  168414  168420 -168450  168456      23  168414  168420 -168450  168456       6
  168483  168480  168486  168492       2  168480  168486  168492  168498       1
  168480  168486 -168492  168498       4  168480  168486 -168492  168498       5
  168480  168486 -168492  168498       6  168480  168486  168492  168537       7
  168480  168486 -168492  168537       8  168480  168486 -168492  168537       9
  168480  168486 -168492  168537       6  168468  168462  168480  168483       3
  168468  168462  168480  168486      11  168468  168462 -168480  168486      12
  168468  168462 -168480  168486      13  168468  168462 -168480  168486       6
  168462  168480  168486  168492       2  168456  168462  168480  168483       3
  168456  168462  168480  168486      21  168456  168462 -168480  168486      22
  168456  168462 -168480  168486      23  168456  168462 -168480  168486       6
  168540  168537  168543  168549       2  168537  168543  168549  168555       1
  168537  168543 -168549  168555       4  168537  168543 -168549  168555       5
  168537  168543 -168549  168555       6  168537  168543  168549  168594       7
  168537  168543 -168549  168594       8  168537  168543 -168549  168594       9
  168537  168543 -168549  168594       6  168507  168498  168492  168537      52
  168507  168498 -168492  168537      53  168507  168498 -168492  168537      54
  168507  168498 -168492  168537      55  168498  168492  168537  168540       3
  168498  168492  168537  168543      11  168498  168492 -168537  168543      12
  168498  168492 -168537  168543      13  168498  168492 -168537  168543       6
  168492  168498  168507  168513      56  168492  168498 -168507  168513      57
  168492  168498 -168507  168513      58  168492  168498 -168507  168513      59
  168492  168498  168507  168525      56  168492  168498 -168507  168525      57
  168492  168498 -168507  168525      58  168492  168498 -168507  168525      59
  168492  168537  168543  168549       2  168486  168492  168498  168507      60
  168486  168492 -168498  168507      61  168486  168492 -168498  168507      54
  168486  168492 -168498  168507      62  168486  168492  168537  168540       3
  168486  168492  168537  168543      21  168486  168492 -168537  168543      22
  168486  168492 -168537  168543      23  168486  168492 -168537  168543       6
  168597  168594  168600  168606       2  168594  168600  168606  168612       1
  168594  168600 -168606  168612       4  168594  168600 -168606  168612       5
  168594  168600 -168606  168612       6  168594  168600  168606  168630       7
  168594  168600 -168606  168630       8  168594  168600 -168606  168630       9
  168594  168600 -168606  168630       6  168564  168555  168549  168594      52
  168564  168555 -168549  168594      53  168564  168555 -168549  168594      54
  168564  168555 -168549  168594      55  168555  168549  168594  168597       3
  168555  168549  168594  168600      11  168555  168549 -168594  168600      12
  168555  168549 -168594  168600      13  168555  168549 -168594  168600       6
  168549  168555  168564  168570      56  168549  168555 -168564  168570      57
  168549  168555 -168564  168570      58  168549  168555 -168564  168570      59
  168549  168555  168564  168582      56  168549  168555 -168564  168582      57
  168549  168555 -168564  168582      58  168549  168555 -168564  168582      59
  168549  168594  168600  168606       2  168543  168549  168555  168564      60
  168543  168549 -168555  168564      61  168543  168549 -168555  168564      54
  168543  168549 -168555  168564      62  168543  168549  168594  168597       3
  168543  168549  168594  168600      21  168543  168549 -168594  168600      22
  168543  168549 -168594  168600      23  168543  168549 -168594  168600       6
  168633  168630  168636  168642       2  168630  168636  168642  168648       1
  168630  168636 -168642  168648       4  168630  168636 -168642  168648       5
  168630  168636 -168642  168648       6  168630  168636  168642  168660       7
  168630  168636 -168642  168660       8  168630  168636 -168642  168660       9
  168630  168636 -168642  168660       6  168621  168612  168606  168630      24
  168621  168612 -168606  168630      25  168621  168612 -168606  168630      26
  168621  168612 -168606  168630      27  168612  168606  168630  168633       3
  168612  168606  168630  168636      11  168612  168606 -168630  168636      12
  168612  168606 -168630  168636      13  168612  168606 -168630  168636       6
  168606  168612  168621  168624       7  168606  168612 -168621  168624      28
  168606  168612 -168621  168624      29  168606  168612 -168621  168624      30
  168606  168612  168621  168627       7  168606  168612 -168621  168627      28
  168606  168612 -168621  168627      29  168606  168612 -168621  168627      30
  168606  168630  168636  168642       2  168600  168606  168612  168621      31
  168600  168606 -168612  168621      32  168600  168606 -168612  168621      26
  168600  168606 -168612  168621      33  168600  168606  168630  168633       3
  168600  168606  168630  168636      21  168600  168606 -168630  168636      22
  168600  168606 -168630  168636      23  168600  168606 -168630  168636       6
  168663  168660  168666  168672       2  168660  168666  168672  168678       1
  168660  168666 -168672  168678       4  168660  168666 -168672  168678       5
  168660  168666 -168672  168678       6  168660  168666  168672  168690       7
  168660  168666 -168672  168690       8  168660  168666 -168672  168690       9
  168660  168666 -168672  168690       6  168648  168642  168660  168663       3
  168648  168642  168660  168666      11  168648  168642 -168660  168666      12
  168648  168642 -168660  168666      13  168648  168642 -168660  168666       6
  168642  168660  168666  168672       2  168636  168642  168660  168663       3
  168636  168642  168660  168666      21  168636  168642 -168660  168666      22
  168636  168642 -168660  168666      23  168636  168642 -168660  168666       6
  168693  168690  168696  168702       2  168690  168696  168702  168711       7
  168690  168696 -168702  168711       8  168690  168696 -168702  168711       9
  168690  168696 -168702  168711       6  168678  168672  168690  168693       3
  168678  168672  168690  168696      11  168678  168672 -168690  168696      12
  168678  168672 -168690  168696      13  168678  168672 -168690  168696       6
  168672  168690  168696  168702       2  168666  168672  168690  168693       3
  168666  168672  168690  168696      21  168666  168672 -168690  168696      22
  168666  168672 -168690  168696      23  168666  168672 -168690  168696       6
  168714  168711  168717  168723       2  168711  168717  168723  168729       1
  168711  168717 -168723  168729       4  168711  168717 -168723  168729       5
  168711  168717 -168723  168729       6  168711  168717  168723  168759       7
  168711  168717 -168723  168759       8  168711  168717 -168723  168759       9
  168711  168717 -168723  168759       6  168702  168711  168717  168723       2
  168696  168702  168711  168714       3  168696  168702  168711  168717      21
  168696  168702 -168711  168717      22  168696  168702 -168711  168717      23
  168696  168702 -168711  168717       6  168762  168759  168765  168771       2
  168759  168765  168771  168777       1  168759  168765 -168771  168777       4
  168759  168765 -168771  168777       5  168759  168765 -168771  168777       6
  168759  168765  168771  168789       7  168759  168765 -168771  168789       8
  168759  168765 -168771  168789       9  168759  168765 -168771  168789       6
  168747  168729  168723  168759      34  168747  168729 -168723  168759      35
  168747  168729 -168723  168759      36  168747  168729 -168723  168759      37
  168735  168729  168723  168759      34  168735  168729 -168723  168759      35
  168735  168729 -168723  168759      36  168735  168729 -168723  168759      37
  168729  168723  168759  168762       3  168729  168723  168759  168765      11
  168729  168723 -168759  168765      12  168729  168723 -168759  168765      13
  168729  168723 -168759  168765       6  168723  168759  168765  168771       2
  168717  168723  168729  168735      38  168717  168723 -168729  168735      39
  168717  168723 -168729  168735      36  168717  168723 -168729  168735      40
  168717  168723  168729  168747      38  168717  168723 -168729  168747      39
  168717  168723 -168729  168747      36  168717  168723 -168729  168747      40
  168717  168723  168759  168762       3  168717  168723  168759  168765      21
  168717  168723 -168759  168765      22  168717  168723 -168759  168765      23
  168717  168723 -168759  168765       6  168792  168789  168795  168801       2
  168789  168795  168801  168807       1  168789  168795 -168801  168807       4
  168789  168795 -168801  168807       5  168789  168795 -168801  168807       6
  168789  168795  168801  168822       7  168789  168795 -168801  168822       8
  168789  168795 -168801  168822       9  168789  168795 -168801  168822       6
  168777  168771  168789  168792       3  168777  168771  168789  168795      11
  168777  168771 -168789  168795      12  168777  168771 -168789  168795      13
  168777  168771 -168789  168795       6  168771  168789  168795  168801       2
  168765  168771  168789  168792       3  168765  168771  168789  168795      21
  168765  168771 -168789  168795      22  168765  168771 -168789  168795      23
  168765  168771 -168789  168795       6  168825  168822  168828  168834       2
  168822  168828  168834  168840       1  168822  168828 -168834  168840       4
  168822  168828 -168834  168840       5  168822  168828 -168834  168840       6
  168822  168828  168834  168879       7  168822  168828 -168834  168879       8
  168822  168828 -168834  168879       9  168822  168828 -168834  168879       6
  168816  168807  168801  168822     123  168816  168807 -168801  168822     124
  168816  168807 -168801  168822     125  168816  168807 -168801  168822     126
  168807  168801  168822  168825       3  168807  168801  168822  168828      11
  168807  168801 -168822  168828      12  168807  168801 -168822  168828      13
  168807  168801 -168822  168828       6  168801  168822  168828  168834       2
  168795  168801  168807  168816     131  168795  168801 -168807  168816     132
  168795  168801 -168807  168816     125  168795  168801 -168807  168816     133
  168795  168801  168822  168825       3  168795  168801  168822  168828      21
  168795  168801 -168822  168828      22  168795  168801 -168822  168828      23
  168795  168801 -168822  168828       6  168882  168879  168885  168891       2
  168879  168885  168891  168897       1  168879  168885 -168891  168897       4
  168879  168885 -168891  168897       5  168879  168885 -168891  168897       6
  168879  168885  168891  168936       7  168879  168885 -168891  168936       8
  168879  168885 -168891  168936       9  168879  168885 -168891  168936       6
  168849  168840  168834  168879      52  168849  168840 -168834  168879      53
  168849  168840 -168834  168879      54  168849  168840 -168834  168879      55
  168840  168834  168879  168882       3  168840  168834  168879  168885      11
  168840  168834 -168879  168885      12  168840  168834 -168879  168885      13
  168840  168834 -168879  168885       6  168834  168840  168849  168855      56
  168834  168840 -168849  168855      57  168834  168840 -168849  168855      58
  168834  168840 -168849  168855      59  168834  168840  168849  168867      56
  168834  168840 -168849  168867      57  168834  168840 -168849  168867      58
  168834  168840 -168849  168867      59  168834  168879  168885  168891       2
  168828  168834  168840  168849      60  168828  168834 -168840  168849      61
  168828  168834 -168840  168849      54  168828  168834 -168840  168849      62
  168828  168834  168879  168882       3  168828  168834  168879  168885      21
  168828  168834 -168879  168885      22  168828  168834 -168879  168885      23
  168828  168834 -168879  168885       6  168939  168936  168942  168948       2
  168936  168942  168948  168954       1  168936  168942 -168948  168954       4
  168936  168942 -168948  168954       5  168936  168942 -168948  168954       6
  168936  168942  168948  168978       7  168936  168942 -168948  168978       8
  168936  168942 -168948  168978       9  168936  168942 -168948  168978       6
  168906  168897  168891  168936      52  168906  168897 -168891  168936      53
  168906  168897 -168891  168936      54  168906  168897 -168891  168936      55
  168897  168891  168936  168939       3  168897  168891  168936  168942      11
  168897  168891 -168936  168942      12  168897  168891 -168936  168942      13
  168897  168891 -168936  168942       6  168891  168897  168906  168912      56
  168891  168897 -168906  168912      57  168891  168897 -168906  168912      58
  168891  168897 -168906  168912      59  168891  168897  168906  168924      56
  168891  168897 -168906  168924      57  168891  168897 -168906  168924      58
  168891  168897 -168906  168924      59  168891  168936  168942  168948       2
  168885  168891  168897  168906      60  168885  168891 -168897  168906      61
  168885  168891 -168897  168906      54  168885  168891 -168897  168906      62
  168885  168891  168936  168939       3  168885  168891  168936  168942      21
  168885  168891 -168936  168942      22  168885  168891 -168936  168942      23
  168885  168891 -168936  168942       6  168981  168978  168984  168990       2
  168978  168984  168990  168996       1  168978  168984 -168990  168996       4
  168978  168984 -168990  168996       5  168978  168984 -168990  168996       6
  168978  168984  168990  169020       7  168978  168984 -168990  169020       8
  168978  168984 -168990  169020       9  168978  168984 -168990  169020       6
  168972  168954  168948  168978      86  168972  168954 -168948  168978      87
  168972  168954 -168948  168978      88  168972  168954 -168948  168978      89
  168960  168954  168948  168978      34  168960  168954 -168948  168978      35
  168960  168954 -168948  168978      36  168960  168954 -168948  168978      37
  168954  168948  168978  168981       3  168954  168948  168978  168984      11
  168954  168948 -168978  168984      12  168954  168948 -168978  168984      13
  168954  168948 -168978  168984       6  168948  168978  168984  168990       2
  168942  168948  168954  168960      38  168942  168948 -168954  168960      39
  168942  168948 -168954  168960      36  168942  168948 -168954  168960      40
  168942  168948  168954  168972      99  168942  168948 -168954  168972     100
  168942  168948 -168954  168972      88  168942  168948 -168954  168972     101
  168942  168948  168978  168981       3  168942  168948  168978  168984      21
  168942  168948 -168978  168984      22  168942  168948 -168978  168984      23
  168942  168948 -168978  168984       6  169023  169020  169026  169032       2
  169020  169026  169032  169038       1  169020  169026 -169032  169038       4
  169020  169026 -169032  169038       5  169020  169026 -169032  169038       6
  169020  169026  169032  169050       7  169020  169026 -169032  169050       8
  169020  169026 -169032  169050       9  169020  169026 -169032  169050       6
  169014  168996  168990  169020      86  169014  168996 -168990  169020      87
  169014  168996 -168990  169020      88  169014  168996 -168990  169020      89
  169002  168996  168990  169020      34  169002  168996 -168990  169020      35
  169002  168996 -168990  169020      36  169002  168996 -168990  169020      37
  168996  168990  169020  169023       3  168996  168990  169020  169026      11
  168996  168990 -169020  169026      12  168996  168990 -169020  169026      13
  168996  168990 -169020  169026       6  168990  169020  169026  169032       2
  168984  168990  168996  169002      38  168984  168990 -168996  169002      39
  168984  168990 -168996  169002      36  168984  168990 -168996  169002      40
  168984  168990  168996  169014      99  168984  168990 -168996  169014     100
  168984  168990 -168996  169014      88  168984  168990 -168996  169014     101
  168984  168990  169020  169023       3  168984  168990  169020  169026      21
  168984  168990 -169020  169026      22  168984  168990 -169020  169026      23
  168984  168990 -169020  169026       6  169053  169050  169056  169062       2
  169050  169056  169062  169068       1  169050  169056 -169062  169068       4
  169050  169056 -169062  169068       5  169050  169056 -169062  169068       6
  169050  169056  169062  169095       7  169050  169056 -169062  169095       8
  169050  169056 -169062  169095       9  169050  169056 -169062  169095       6
  169038  169032  169050  169053       3  169038  169032  169050  169056      11
  169038  169032 -169050  169056      12  169038  169032 -169050  169056      13
  169038  169032 -169050  169056       6  169032  169050  169056  169062       2
  169026  169032  169050  169053       3  169026  169032  169050  169056      21
  169026  169032 -169050  169056      22  169026  169032 -169050  169056      23
  169026  169032 -169050  169056       6  169098  169095  169101  169107       2
  169095  169101  169107  169113       1  169095  169101 -169107  169113       4
  169095  169101 -169107  169113       5  169095  169101 -169107  169113       6
  169095  169101  169107  169143       7  169095  169101 -169107  169143       8
  169095  169101 -169107  169143       9  169095  169101 -169107  169143       6
  169077  169068  169062  169095      64  169077  169068 -169062  169095      65
  169077  169068 -169062  169095      54  169077  169068 -169062  169095      66
  169068  169062  169095  169098       3  169068  169062  169095  169101      11
  169068  169062 -169095  169101      12  169068  169062 -169095  169101      13
  169068  169062 -169095  169101       6  169068  169077  169086  169089     117
  169068  169077 -169086  169089     118  169068  169077  169086  169092     117
  169068  169077 -169086  169092     118  169062  169068  169077  169086     119
  169062  169068 -169077  169086     120  169062  169068 -169077  169086     121
  169062  169068 -169077  169086     122  169062  169095  169101  169107       2
  169056  169062  169068  169077      75  169056  169062 -169068  169077      76
  169056  169062 -169068  169077      54  169056  169062 -169068  169077      77
  169056  169062  169095  169098       3  169056  169062  169095  169101      21
  169056  169062 -169095  169101      22  169056  169062 -169095  169101      23
  169056  169062 -169095  169101       6  169146  169143  169149  169155       2
  169143  169149  169155  169161       1  169143  169149 -169155  169161       4
  169143  169149 -169155  169161       5  169143  169149 -169155  169161       6
  169143  169149  169155  169191       7  169143  169149 -169155  169191       8
  169143  169149 -169155  169191       9  169143  169149 -169155  169191       6
  169131  169113  169107  169143      34  169131  169113 -169107  169143      35
  169131  169113 -169107  169143      36  169131  169113 -169107  169143      37
  169119  169113  169107  169143      34  169119  169113 -169107  169143      35
  169119  169113 -169107  169143      36  169119  169113 -169107  169143      37
  169113  169107  169143  169146       3  169113  169107  169143  169149      11
  169113  169107 -169143  169149      12  169113  169107 -169143  169149      13
  169113  169107 -169143  169149       6  169107  169143  169149  169155       2
  169101  169107  169113  169119      38  169101  169107 -169113  169119      39
  169101  169107 -169113  169119      36  169101  169107 -169113  169119      40
  169101  169107  169113  169131      38  169101  169107 -169113  169131      39
  169101  169107 -169113  169131      36  169101  169107 -169113  169131      40
  169101  169107  169143  169146       3  169101  169107  169143  169149      21
  169101  169107 -169143  169149      22  169101  169107 -169143  169149      23
  169101  169107 -169143  169149       6  169194  169191  169197  169203       2
  169191  169197  169203  169209       1  169191  169197 -169203  169209       4
  169191  169197 -169203  169209       5  169191  169197 -169203  169209       6
  169191  169197  169203  169239       7  169191  169197 -169203  169239       8
  169191  169197 -169203  169239       9  169191  169197 -169203  169239       6
  169179  169161  169155  169191      34  169179  169161 -169155  169191      35
  169179  169161 -169155  169191      36  169179  169161 -169155  169191      37
  169167  169161  169155  169191      34  169167  169161 -169155  169191      35
  169167  169161 -169155  169191      36  169167  169161 -169155  169191      37
  169161  169155  169191  169194       3  169161  169155  169191  169197      11
  169161  169155 -169191  169197      12  169161  169155 -169191  169197      13
  169161  169155 -169191  169197       6  169155  169191  169197  169203       2
  169149  169155  169161  169167      38  169149  169155 -169161  169167      39
  169149  169155 -169161  169167      36  169149  169155 -169161  169167      40
  169149  169155  169161  169179      38  169149  169155 -169161  169179      39
  169149  169155 -169161  169179      36  169149  169155 -169161  169179      40
  169149  169155  169191  169194       3  169149  169155  169191  169197      21
  169149  169155 -169191  169197      22  169149  169155 -169191  169197      23
  169149  169155 -169191  169197       6  169242  169239  169245  169251       2
  169239  169245  169251  169257       1  169239  169245 -169251  169257       4
  169239  169245 -169251  169257       5  169239  169245 -169251  169257       6
  169239  169245  169251  169281       7  169239  169245 -169251  169281       8
  169239  169245 -169251  169281       9  169239  169245 -169251  169281       6
  169227  169209  169203  169239      34  169227  169209 -169203  169239      35
  169227  169209 -169203  169239      36  169227  169209 -169203  169239      37
  169215  169209  169203  169239      34  169215  169209 -169203  169239      35
  169215  169209 -169203  169239      36  169215  169209 -169203  169239      37
  169209  169203  169239  169242       3  169209  169203  169239  169245      11
  169209  169203 -169239  169245      12  169209  169203 -169239  169245      13
  169209  169203 -169239  169245       6  169203  169239  169245  169251       2
  169197  169203  169209  169215      38  169197  169203 -169209  169215      39
  169197  169203 -169209  169215      36  169197  169203 -169209  169215      40
  169197  169203  169209  169227      38  169197  169203 -169209  169227      39
  169197  169203 -169209  169227      36  169197  169203 -169209  169227      40
  169197  169203  169239  169242       3  169197  169203  169239  169245      21
  169197  169203 -169239  169245      22  169197  169203 -169239  169245      23
  169197  169203 -169239  169245       6  169284  169281  169287  169293       2
  169281  169287  169293  169299       1  169281  169287 -169293  169299       4
  169281  169287 -169293  169299       5  169281  169287 -169293  169299       6
  169281  169287  169293  169326       7  169281  169287 -169293  169326       8
  169281  169287 -169293  169326       9  169281  169287 -169293  169326       6
  169275  169257  169251  169281      86  169275  169257 -169251  169281      87
  169275  169257 -169251  169281      88  169275  169257 -169251  169281      89
  169263  169257  169251  169281      34  169263  169257 -169251  169281      35
  169263  169257 -169251  169281      36  169263  169257 -169251  169281      37
  169257  169251  169281  169284       3  169257  169251  169281  169287      11
  169257  169251 -169281  169287      12  169257  169251 -169281  169287      13
  169257  169251 -169281  169287       6  169251  169281  169287  169293       2
  169245  169251  169257  169263      38  169245  169251 -169257  169263      39
  169245  169251 -169257  169263      36  169245  169251 -169257  169263      40
  169245  169251  169257  169275      99  169245  169251 -169257  169275     100
  169245  169251 -169257  169275      88  169245  169251 -169257  169275     101
  169245  169251  169281  169284       3  169245  169251  169281  169287      21
  169245  169251 -169281  169287      22  169245  169251 -169281  169287      23
  169245  169251 -169281  169287       6  169329  169326  169332  169338       2
  169326  169332  169338  169344       1  169326  169332 -169338  169344       4
  169326  169332 -169338  169344       5  169326  169332 -169338  169344       6
  169326  169332  169338  169383       7  169326  169332 -169338  169383       8
  169326  169332 -169338  169383       9  169326  169332 -169338  169383       6
  169308  169299  169293  169326      64  169308  169299 -169293  169326      65
  169308  169299 -169293  169326      54  169308  169299 -169293  169326      66
  169299  169293  169326  169329       3  169299  169293  169326  169332      11
  169299  169293 -169326  169332      12  169299  169293 -169326  169332      13
  169299  169293 -169326  169332       6  169299  169308  169317  169320     117
  169299  169308 -169317  169320     118  169299  169308  169317  169323     117
  169299  169308 -169317  169323     118  169293  169299  169308  169317     119
  169293  169299 -169308  169317     120  169293  169299 -169308  169317     121
  169293  169299 -169308  169317     122  169293  169326  169332  169338       2
  169287  169293  169299  169308      75  169287  169293 -169299  169308      76
  169287  169293 -169299  169308      54  169287  169293 -169299  169308      77
  169287  169293  169326  169329       3  169287  169293  169326  169332      21
  169287  169293 -169326  169332      22  169287  169293 -169326  169332      23
  169287  169293 -169326  169332       6  169386  169383  169389  169392       2
  169386  169383  169389  169419       2  169383  169389  169392  169401       1
  169383  169389 -169392  169401     102  169383  169389 -169392  169401      13
  169383  169389 -169392  169401       6  169383  169389  169419  169410       1
  169383  169389 -169419  169410       4  169383  169389 -169419  169410       5
  169383  169389 -169419  169410       6  169383  169389  169419  169425       7
  169383  169389 -169419  169425       8  169383  169389 -169419  169425       9
  169383  169389 -169419  169425       6  169362  169344  169338  169383     103
  169362  169344 -169338  169383     104  169362  169344 -169338  169383     105
  169362  169344 -169338  169383     106  169350  169344  169338  169383      34
  169350  169344 -169338  169383      35  169350  169344 -169338  169383      36
  169350  169344 -169338  169383      37  169350  169344  169362  169371     107
  169350  169344 -169362  169371     108  169350  169344 -169362  169371     109
  169350  169344 -169362  169371     110  169344  169338  169383  169386       3
  169344  169338  169383  169389      11  169344  169338 -169383  169389      12
  169344  169338 -169383  169389      13  169344  169338 -169383  169389       6
  169338  169344  169362  169371     111  169338  169344 -169362  169371     112
  169338  169344 -169362  169371     109  169338  169344 -169362  169371     113
  169338  169383  169389  169392       2  169338  169383  169389  169419       2
  169332  169338  169344  169350      38  169332  169338 -169344  169350      39
  169332  169338 -169344  169350      36  169332  169338 -169344  169350      40
  169332  169338  169344  169362     114  169332  169338 -169344  169362     115
  169332  169338 -169344  169362     105  169332  169338 -169344  169362     116
  169332  169338  169383  169386       3  169332  169338  169383  169389      21
  169332  169338 -169383  169389      22  169332  169338 -169383  169389      23
  169332  169338 -169383  169389       6  169428  169425  169431  169437       2
  169425  169431  169437  169443       1  169425  169431 -169437  169443       4
  169425  169431 -169437  169443       5  169425  169431 -169437  169443       6
  169425  169431  169437  169491       7  169425  169431 -169437  169491       8
  169425  169431 -169437  169491       9  169425  169431 -169437  169491       6
  169419  169425  169431  169437       2  169410  169419  169425  169428       3
  169410  169419  169425  169431      11  169410  169419 -169425  169431      12
  169410  169419 -169425  169431      13  169410  169419 -169425  169431       6
  169401  169392 -169389  169419       3  169401  169410  169419  169425      10
  169392  169389 -169419  169410       3  169392  169389  169419  169425       3
  169392  169401 -169410  169419      16  169392  169401 -169410  169419      17
  169392  169401 -169410  169419      18  169389  169392 -169401  169410      10
  169389  169419 -169410  169401      10  169389  169419  169425  169428       3
  169389  169419  169425  169431      21  169389  169419 -169425  169431      22
  169389  169419 -169425  169431      23  169389  169419 -169425  169431       6
  169494  169491  169497  169503       2  169491  169497  169503  169509       1
  169491  169497 -169503  169509       4  169491  169497 -169503  169509       5
  169491  169497 -169503  169509       6  169491  169497  169503  169536       7
  169491  169497 -169503  169536       8  169491  169497 -169503  169536       9
  169491  169497 -169503  169536       6  169452  169443  169437  169491      10
  169452  169461  169470  169479      10  169443  169437  169491  169494       3
  169443  169437  169491  169497      11  169443  169437 -169491  169497      12
  169443  169437 -169491  169497      13  169443  169437 -169491  169497       6
  169443  169452  169461  169470      16  169443  169452 -169461  169470      17
  169443  169452 -169461  169470      18  169437  169443  169452  169461      16
  169437  169443 -169452  169461      17  169437  169443 -169452  169461      18
  169437  169491  169497  169503       2  169431  169437  169443  169452      10
  169431  169437  169491  169494       3  169431  169437  169491  169497      21
  169431  169437 -169491  169497      22  169431  169437 -169491  169497      23
  169431  169437 -169491  169497       6  169518  169509  169503  169536      64
  169518  169509 -169503  169536      65  169518  169509 -169503  169536      54
  169518  169509 -169503  169536      66  169509  169503  169536  169539       3
  169509  169503  169536  169542       3  169509  169518  169527  169530     117
  169509  169518 -169527  169530     118  169509  169518  169527  169533     117
  169509  169518 -169527  169533     118  169503  169509  169518  169527     119
  169503  169509 -169518  169527     120  169503  169509 -169518  169527     121
  169503  169509 -169518  169527     122  169497  169503  169509  169518      75
  169497  169503 -169509  169518      76  169497  169503 -169509  169518      54
  169497  169503 -169509  169518      77  169497  169503  169536  169539       3
  169497  169503  169536  169542       3  169656  169650  169662  169668     199
  169656  169650 -169662  169668      54  169647  169608  169602  169662       3
  169635  169623  169620  169647     135  169635  169638 -169644  169647     200
  169626  169623  169620  169647     135  169626  169623  169635  169638     201
  169623  169620  169647  169644     202  169623  169635 -169638  169644     200
  169620  169623  169635  169638     201  169620  169647 -169644  169638     203
  169617  169611 -169608  169647     204  169617  169620  169623  169626     135
  169617  169620  169623  169635     135  169617  169620  169647  169644     202
  169611  169608  169602  169662       3  169611  169608  169647  169644     206
  169611  169608 -169647  169620     206  169611  169617  169620  169623     207
  169611  169617 -169620  169647     207  169608  169602  169662  169650      10
  169608  169602  169662  169668      10  169608  169611 -169617  169620     205
  169608  169647  169644  169638     203  169608  169647 -169620  169617     202
  169608  169647  169620  169623     202  169602  169599 -169593  169650     208
  169602  169599 -169593  169650     209  169602  169608  169611  169617     204
  169602  169608  169647  169644     206  169602  169608  169647  169620     206
  169602  169662  169650  169656      10  169599  169593  169650  169656     199
  169599  169593 -169650  169656      54  169599  169593 -169650  169662      10
  169599  169602  169608  169611     210  169599  169602 -169608  169611       3
  169599  169602  169608  169647       3  169599  169602 -169662  169650      10
  169599  169602  169662  169668     199  169599  169602 -169662  169668      54
  169593  169599  169602  169608     212  169593  169599 -169602  169608     209
  169593  169599 -169602  169662     208  169593  169599 -169602  169662     209
  169593  169650  169662  169668      10  169593  169650 -169662  169602      16
  169593  169650 -169662  169602      17  169593  169650 -169662  169602      18
  169584  169593  169599  169602     208  169584  169593 -169599  169602     209
  169584  169593  169650  169656      10  169584  169593  169650  169662      16
  169584  169593 -169650  169662      17  169584  169593 -169650  169662      18
  169581  169584  169593  169599     199  169581  169584 -169593  169599      54
  169581  169584  169593  169650      10  169578  169572  169581  169584     213
  169578  169572 -169581  169584     214  169575  169572  169581  169584     213
  169575  169572 -169581  169584     214  169572  169581  169584  169593     211
  169569  169572  169581  169584     216  169566  169560  169569  169572     217
  169563  169560  169569  169572     217  169560  169569  169572  169575     217
  169560  169569  169572  169578     217  169560  169569  169572  169581     218
  169557  169560  169569  169572     218  169554  169548  169557  169560     219
  169551  169548  169557  169560     219  169548  169557  169560  169563     217
  169548  169557  169560  169566     217  169548  169557  169560  169569     218
  169545  169548  169557  169560     219  169713  169710  169716  169722       2
  169710  169716  169722  169728       1  169710  169716 -169722  169728       4
  169710  169716 -169722  169728       5  169710  169716 -169722  169728       6
  169710  169716  169722  169776       7  169710  169716 -169722  169776       8
  169710  169716 -169722  169776       9  169710  169716 -169722  169776       6
  169698  169692  169710  169713       3  169698  169692  169710  169716      11
  169698  169692 -169710  169716      12  169698  169692 -169710  169716      13
  169698  169692 -169710  169716       6  169692  169710  169716  169722       2
  169680  169692  169710  169713       3  169680  169692  169710  169716       3
  169779  169776  169782  169788       2  169776  169782  169788  169794       1
  169776  169782 -169788  169794       4  169776  169782 -169788  169794       5
  169776  169782 -169788  169794       6  169776  169782  169788  169812       7
  169776  169782 -169788  169812       8  169776  169782 -169788  169812       9
  169776  169782 -169788  169812       6  169737  169728  169722  169776      10
  169737  169746  169755  169764      10  169728  169722  169776  169779       3
  169728  169722  169776  169782      11  169728  169722 -169776  169782      12
  169728  169722 -169776  169782      13  169728  169722 -169776  169782       6
  169728  169737  169746  169755      16  169728  169737 -169746  169755      17
  169728  169737 -169746  169755      18  169722  169728  169737  169746      16
  169722  169728 -169737  169746      17  169722  169728 -169737  169746      18
  169722  169776  169782  169788       2  169716  169722  169728  169737      10
  169716  169722  169776  169779       3  169716  169722  169776  169782      21
  169716  169722 -169776  169782      22  169716  169722 -169776  169782      23
  169716  169722 -169776  169782       6  169815  169812  169818  169824       2
  169812  169818  169824  169830       1  169812  169818 -169824  169830       4
  169812  169818 -169824  169830       5  169812  169818 -169824  169830       6
  169812  169818  169824  169860       7  169812  169818 -169824  169860       8
  169812  169818 -169824  169860       9  169812  169818 -169824  169860       6
  169803  169794  169788  169812      24  169803  169794 -169788  169812      25
  169803  169794 -169788  169812      26  169803  169794 -169788  169812      27
  169794  169788  169812  169815       3  169794  169788  169812  169818      11
  169794  169788 -169812  169818      12  169794  169788 -169812  169818      13
  169794  169788 -169812  169818       6  169788  169794  169803  169806       7
  169788  169794 -169803  169806      28  169788  169794 -169803  169806      29
  169788  169794 -169803  169806      30  169788  169794  169803  169809       7
  169788  169794 -169803  169809      28  169788  169794 -169803  169809      29
  169788  169794 -169803  169809      30  169788  169812  169818  169824       2
  169782  169788  169794  169803      31  169782  169788 -169794  169803      32
  169782  169788 -169794  169803      26  169782  169788 -169794  169803      33
  169782  169788  169812  169815       3  169782  169788  169812  169818      21
  169782  169788 -169812  169818      22  169782  169788 -169812  169818      23
  169782  169788 -169812  169818       6  169863  169860  169866  169872       2
  169860  169866  169872  169878       1  169860  169866 -169872  169878       4
  169860  169866 -169872  169878       5  169860  169866 -169872  169878       6
  169860  169866  169872  169926       7  169860  169866 -169872  169926       8
  169860  169866 -169872  169926       9  169860  169866 -169872  169926       6
  169848  169830  169824  169860      34  169848  169830 -169824  169860      35
  169848  169830 -169824  169860      36  169848  169830 -169824  169860      37
  169836  169830  169824  169860      34  169836  169830 -169824  169860      35
  169836  169830 -169824  169860      36  169836  169830 -169824  169860      37
  169830  169824  169860  169863       3  169830  169824  169860  169866      11
  169830  169824 -169860  169866      12  169830  169824 -169860  169866      13
  169830  169824 -169860  169866       6  169824  169860  169866  169872       2
  169818  169824  169830  169836      38  169818  169824 -169830  169836      39
  169818  169824 -169830  169836      36  169818  169824 -169830  169836      40
  169818  169824  169830  169848      38  169818  169824 -169830  169848      39
  169818  169824 -169830  169848      36  169818  169824 -169830  169848      40
  169818  169824  169860  169863       3  169818  169824  169860  169866      21
  169818  169824 -169860  169866      22  169818  169824 -169860  169866      23
  169818  169824 -169860  169866       6  169929  169926  169932  169938       2
  169926  169932  169938  169944       1  169926  169932 -169938  169944       4
  169926  169932 -169938  169944       5  169926  169932 -169938  169944       6
  169926  169932  169938  169986       7  169926  169932 -169938  169986       8
  169926  169932 -169938  169986       9  169926  169932 -169938  169986       6
  169887  169878  169872  169926      10  169887  169896  169905  169914      10
  169878  169872  169926  169929       3  169878  169872  169926  169932      11
  169878  169872 -169926  169932      12  169878  169872 -169926  169932      13
  169878  169872 -169926  169932       6  169878  169887  169896  169905      16
  169878  169887 -169896  169905      17  169878  169887 -169896  169905      18
  169872  169878  169887  169896      16  169872  169878 -169887  169896      17
  169872  169878 -169887  169896      18  169872  169926  169932  169938       2
  169866  169872  169878  169887      10  169866  169872  169926  169929       3
  169866  169872  169926  169932      21  169866  169872 -169926  169932      22
  169866  169872 -169926  169932      23  169866  169872 -169926  169932       6
  169989  169986  169992  169998       2  169986  169992  169998  170007       7
  169986  169992 -169998  170007       8  169986  169992 -169998  170007       9
  169986  169992 -169998  170007       6  169962  169956  169953  169980      41
  169962  169968 -169974  169980      41  169956  169953  169980  169974      41
  169956  169962 -169968  169974      41  169953  169944  169938  169986      42
  169953  169944 -169938  169986      43  169953  169944 -169938  169986      44
  169953  169944 -169938  169986      45  169953  169956  169962  169968      41
  169953  169980 -169974  169968      41  169944  169938  169986  169989       3
  169944  169938  169986  169992      11  169944  169938 -169986  169992      12
  169944  169938 -169986  169992      13  169944  169938 -169986  169992       6
  169944  169953  169956  169962      41  169944  169953  169980  169974      41
  169938  169944  169953  169956       7  169938  169944 -169953  169956      46
  169938  169944 -169953  169956      29  169938  169944 -169953  169956      47
  169938  169944  169953  169980       7  169938  169944 -169953  169980      46
  169938  169944 -169953  169980      29  169938  169944 -169953  169980      47
  169938  169986  169992  169998       2  169932  169938  169944  169953      48
  169932  169938 -169944  169953      49  169932  169938 -169944  169953      44
  169932  169938 -169944  169953      50  169932  169938  169986  169989       3
  169932  169938  169986  169992      21  169932  169938 -169986  169992      22
  169932  169938 -169986  169992      23  169932  169938 -169986  169992       6
  170010  170007  170013  170019       2  170007  170013  170019  170025       1
  170007  170013 -170019  170025       4  170007  170013 -170019  170025       5
  170007  170013 -170019  170025       6  170007  170013  170019  170037       7
  170007  170013 -170019  170037       8  170007  170013 -170019  170037       9
  170007  170013 -170019  170037       6  169998  170007  170013  170019       2
  169992  169998  170007  170010       3  169992  169998  170007  170013      21
  169992  169998 -170007  170013      22  169992  169998 -170007  170013      23
  169992  169998 -170007  170013       6  170040  170037  170043  170049       2
  170037  170043  170049  170055       1  170037  170043 -170049  170055       4
  170037  170043 -170049  170055       5  170037  170043 -170049  170055       6
  170037  170043  170049  170073       7  170037  170043 -170049  170073       8
  170037  170043 -170049  170073       9  170037  170043 -170049  170073       6
  170025  170019  170037  170040       3  170025  170019  170037  170043      11
  170025  170019 -170037  170043      12  170025  170019 -170037  170043      13
  170025  170019 -170037  170043       6  170019  170037  170043  170049       2
  170013  170019  170037  170040       3  170013  170019  170037  170043      21
  170013  170019 -170037  170043      22  170013  170019 -170037  170043      23
  170013  170019 -170037  170043       6  170076  170073  170079  170085       2
  170073  170079  170085  170091       1  170073  170079 -170085  170091       4
  170073  170079 -170085  170091       5  170073  170079 -170085  170091       6
  170073  170079  170085  170103       7  170073  170079 -170085  170103       8
  170073  170079 -170085  170103       9  170073  170079 -170085  170103       6
  170064  170055  170049  170073      24  170064  170055 -170049  170073      25
  170064  170055 -170049  170073      26  170064  170055 -170049  170073      27
  170055  170049  170073  170076       3  170055  170049  170073  170079      11
  170055  170049 -170073  170079      12  170055  170049 -170073  170079      13
  170055  170049 -170073  170079       6  170049  170055  170064  170067       7
  170049  170055 -170064  170067      28  170049  170055 -170064  170067      29
  170049  170055 -170064  170067      30  170049  170055  170064  170070       7
  170049  170055 -170064  170070      28  170049  170055 -170064  170070      29
  170049  170055 -170064  170070      30  170049  170073  170079  170085       2
  170043  170049  170055  170064      31  170043  170049 -170055  170064      32
  170043  170049 -170055  170064      26  170043  170049 -170055  170064      33
  170043  170049  170073  170076       3  170043  170049  170073  170079      21
  170043  170049 -170073  170079      22  170043  170049 -170073  170079      23
  170043  170049 -170073  170079       6  170106  170103  170109  170115       2
  170103  170109  170115  170121       1  170103  170109 -170115  170121       4
  170103  170109 -170115  170121       5  170103  170109 -170115  170121       6
  170103  170109  170115  170175       7  170103  170109 -170115  170175       8
  170103  170109 -170115  170175       9  170103  170109 -170115  170175       6
  170091  170085  170103  170106       3  170091  170085  170103  170109      11
  170091  170085 -170103  170109      12  170091  170085 -170103  170109      13
  170091  170085 -170103  170109       6  170085  170103  170109  170115       2
  170079  170085  170103  170106       3  170079  170085  170103  170109      21
  170079  170085 -170103  170109      22  170079  170085 -170103  170109      23
  170079  170085 -170103  170109       6  170178  170175  170181  170187       2
  170175  170181  170187  170193       1  170175  170181 -170187  170193       4
  170175  170181 -170187  170193       5  170175  170181 -170187  170193       6
  170175  170181  170187  170205       7  170175  170181 -170187  170205       8
  170175  170181 -170187  170205       9  170175  170181 -170187  170205       6
  170139  170148  170154  170157      51  170139  170148 -170154  170157       6
  170139  170148  170154  170166      51  170139  170148 -170154  170166       6
  170130  170121  170115  170175      10  170130  170139  170148  170154       7
  170130  170139 -170148  170154      29  170121  170115  170175  170178       3
  170121  170115  170175  170181      11  170121  170115 -170175  170181      12
  170121  170115 -170175  170181      13  170121  170115 -170175  170181       6
  170121  170130  170139  170148      10  170115  170121  170130  170139      16
  170115  170121 -170130  170139      17  170115  170121 -170130  170139      18
  170115  170175  170181  170187       2  170109  170115  170121  170130      10
  170109  170115  170175  170178       3  170109  170115  170175  170181      21
  170109  170115 -170175  170181      22  170109  170115 -170175  170181      23
  170109  170115 -170175  170181       6  170208  170205  170211  170217       2
  170205  170211  170217  170223       1  170205  170211 -170217  170223       4
  170205  170211 -170217  170223       5  170205  170211 -170217  170223       6
  170205  170211  170217  170262       7  170205  170211 -170217  170262       8
  170205  170211 -170217  170262       9  170205  170211 -170217  170262       6
  170193  170187  170205  170208       3  170193  170187  170205  170211      11
  170193  170187 -170205  170211      12  170193  170187 -170205  170211      13
  170193  170187 -170205  170211       6  170187  170205  170211  170217       2
  170181  170187  170205  170208       3  170181  170187  170205  170211      21
  170181  170187 -170205  170211      22  170181  170187 -170205  170211      23
  170181  170187 -170205  170211       6  170265  170262  170268  170274       2
  170262  170268  170274  170280       1  170262  170268 -170274  170280       4
  170262  170268 -170274  170280       5  170262  170268 -170274  170280       6
  170262  170268  170274  170313       7  170262  170268 -170274  170313       8
  170262  170268 -170274  170313       9  170262  170268 -170274  170313       6
  170232  170223  170217  170262      52  170232  170223 -170217  170262      53
  170232  170223 -170217  170262      54  170232  170223 -170217  170262      55
  170223  170217  170262  170265       3  170223  170217  170262  170268      11
  170223  170217 -170262  170268      12  170223  170217 -170262  170268      13
  170223  170217 -170262  170268       6  170217  170223  170232  170238      56
  170217  170223 -170232  170238      57  170217  170223 -170232  170238      58
  170217  170223 -170232  170238      59  170217  170223  170232  170250      56
  170217  170223 -170232  170250      57  170217  170223 -170232  170250      58
  170217  170223 -170232  170250      59  170217  170262  170268  170274       2
  170211  170217  170223  170232      60  170211  170217 -170223  170232      61
  170211  170217 -170223  170232      54  170211  170217 -170223  170232      62
  170211  170217  170262  170265       3  170211  170217  170262  170268      21
  170211  170217 -170262  170268      22  170211  170217 -170262  170268      23
  170211  170217 -170262  170268       6  170316  170313  170319  170325       2
  170313  170319  170325  170331       1  170313  170319 -170325  170331       4
  170313  170319 -170325  170331       5  170313  170319 -170325  170331       6
  170313  170319  170325  170370       7  170313  170319 -170325  170370       8
  170313  170319 -170325  170370       9  170313  170319 -170325  170370       6
  170289  170280  170274  170313      64  170289  170280 -170274  170313      65
  170289  170280 -170274  170313      54  170289  170280 -170274  170313      66
  170280  170274  170313  170316       3  170280  170274  170313  170319      11
  170280  170274 -170313  170319      12  170280  170274 -170313  170319      13
  170280  170274 -170313  170319       6  170280  170289  170298  170301      67
  170280  170289 -170298  170301      68  170280  170289 -170298  170301      69
  170280  170289 -170298  170301      70  170274  170280  170289  170298      71
  170274  170280 -170289  170298      72  170274  170280 -170289  170298      73
  170274  170280 -170289  170298      74  170274  170313  170319  170325       2
  170268  170274  170280  170289      75  170268  170274 -170280  170289      76
  170268  170274 -170280  170289      54  170268  170274 -170280  170289      77
  170268  170274  170313  170316       3  170268  170274  170313  170319      21
  170268  170274 -170313  170319      22  170268  170274 -170313  170319      23
  170268  170274 -170313  170319       6  170373  170370  170376  170382       2
  170370  170376  170382  170388       1  170370  170376 -170382  170388       4
  170370  170376 -170382  170388       5  170370  170376 -170382  170388       6
  170370  170376  170382  170421       7  170370  170376 -170382  170421       8
  170370  170376 -170382  170421       9  170370  170376 -170382  170421       6
  170340  170331  170325  170370      52  170340  170331 -170325  170370      53
  170340  170331 -170325  170370      54  170340  170331 -170325  170370      55
  170331  170325  170370  170373       3  170331  170325  170370  170376      11
  170331  170325 -170370  170376      12  170331  170325 -170370  170376      13
  170331  170325 -170370  170376       6  170325  170331  170340  170346      56
  170325  170331 -170340  170346      57  170325  170331 -170340  170346      58
  170325  170331 -170340  170346      59  170325  170331  170340  170358      56
  170325  170331 -170340  170358      57  170325  170331 -170340  170358      58
  170325  170331 -170340  170358      59  170325  170370  170376  170382       2
  170319  170325  170331  170340      60  170319  170325 -170331  170340      61
  170319  170325 -170331  170340      54  170319  170325 -170331  170340      62
  170319  170325  170370  170373       3  170319  170325  170370  170376      21
  170319  170325 -170370  170376      22  170319  170325 -170370  170376      23
  170319  170325 -170370  170376       6  170424  170421  170427  170433       2
  170421  170427  170433  170442       7  170421  170427 -170433  170442       8
  170421  170427 -170433  170442       9  170421  170427 -170433  170442       6
  170397  170388  170382  170421      64  170397  170388 -170382  170421      65
  170397  170388 -170382  170421      54  170397  170388 -170382  170421      66
  170388  170382  170421  170424       3  170388  170382  170421  170427      11
  170388  170382 -170421  170427      12  170388  170382 -170421  170427      13
  170388  170382 -170421  170427       6  170388  170397  170406  170409       7
  170388  170397  170406  170412      78  170388  170397 -170406  170412      79
  170388  170397 -170406  170412      80  170388  170397 -170406  170412      81
  170382  170388  170397  170406      82  170382  170388 -170397  170406      83
  170382  170388 -170397  170406      84  170382  170388 -170397  170406      85
  170382  170421  170427  170433       2  170376  170382  170388  170397      75
  170376  170382 -170388  170397      76  170376  170382 -170388  170397      54
  170376  170382 -170388  170397      77  170376  170382  170421  170424       3
  170376  170382  170421  170427      21  170376  170382 -170421  170427      22
  170376  170382 -170421  170427      23  170376  170382 -170421  170427       6
  170445  170442  170448  170454       2  170442  170448  170454  170460       1
  170442  170448 -170454  170460       4  170442  170448 -170454  170460       5
  170442  170448 -170454  170460       6  170442  170448  170454  170490       7
  170442  170448 -170454  170490       8  170442  170448 -170454  170490       9
  170442  170448 -170454  170490       6  170433  170442  170448  170454       2
  170427  170433  170442  170445       3  170427  170433  170442  170448      21
  170427  170433 -170442  170448      22  170427  170433 -170442  170448      23
  170427  170433 -170442  170448       6  170493  170490  170496  170502       2
  170490  170496  170502  170508       1  170490  170496 -170502  170508       4
  170490  170496 -170502  170508       5  170490  170496 -170502  170508       6
  170490  170496  170502  170526       7  170490  170496 -170502  170526       8
  170490  170496 -170502  170526       9  170490  170496 -170502  170526       6
  170478  170460  170454  170490      34  170478  170460 -170454  170490      35
  170478  170460 -170454  170490      36  170478  170460 -170454  170490      37
  170466  170460  170454  170490      34  170466  170460 -170454  170490      35
  170466  170460 -170454  170490      36  170466  170460 -170454  170490      37
  170460  170454  170490  170493       3  170460  170454  170490  170496      11
  170460  170454 -170490  170496      12  170460  170454 -170490  170496      13
  170460  170454 -170490  170496       6  170454  170490  170496  170502       2
  170448  170454  170460  170466      38  170448  170454 -170460  170466      39
  170448  170454 -170460  170466      36  170448  170454 -170460  170466      40
  170448  170454  170460  170478      38  170448  170454 -170460  170478      39
  170448  170454 -170460  170478      36  170448  170454 -170460  170478      40
  170448  170454  170490  170493       3  170448  170454  170490  170496      21
  170448  170454 -170490  170496      22  170448  170454 -170490  170496      23
  170448  170454 -170490  170496       6  170529  170526  170532  170538       2
  170526  170532  170538  170544       1  170526  170532 -170538  170544       4
  170526  170532 -170538  170544       5  170526  170532 -170538  170544       6
  170526  170532  170538  170583       7  170526  170532 -170538  170583       8
  170526  170532 -170538  170583       9  170526  170532 -170538  170583       6
  170517  170508  170502  170526      24  170517  170508 -170502  170526      25
  170517  170508 -170502  170526      26  170517  170508 -170502  170526      27
  170508  170502  170526  170529       3  170508  170502  170526  170532      11
  170508  170502 -170526  170532      12  170508  170502 -170526  170532      13
  170508  170502 -170526  170532       6  170502  170508  170517  170520       7
  170502  170508 -170517  170520      28  170502  170508 -170517  170520      29
  170502  170508 -170517  170520      30  170502  170508  170517  170523       7
  170502  170508 -170517  170523      28  170502  170508 -170517  170523      29
  170502  170508 -170517  170523      30  170502  170526  170532  170538       2
  170496  170502  170508  170517      31  170496  170502 -170508  170517      32
  170496  170502 -170508  170517      26  170496  170502 -170508  170517      33
  170496  170502  170526  170529       3  170496  170502  170526  170532      21
  170496  170502 -170526  170532      22  170496  170502 -170526  170532      23
  170496  170502 -170526  170532       6  170586  170583  170589  170595       2
  170583  170589  170595  170601       1  170583  170589 -170595  170601       4
  170583  170589 -170595  170601       5  170583  170589 -170595  170601       6
  170583  170589  170595  170640       7  170583  170589 -170595  170640       8
  170583  170589 -170595  170640       9  170583  170589 -170595  170640       6
  170553  170544  170538  170583      52  170553  170544 -170538  170583      53
  170553  170544 -170538  170583      54  170553  170544 -170538  170583      55
  170544  170538  170583  170586       3  170544  170538  170583  170589      11
  170544  170538 -170583  170589      12  170544  170538 -170583  170589      13
  170544  170538 -170583  170589       6  170538  170544  170553  170559      56
  170538  170544 -170553  170559      57  170538  170544 -170553  170559      58
  170538  170544 -170553  170559      59  170538  170544  170553  170571      56
  170538  170544 -170553  170571      57  170538  170544 -170553  170571      58
  170538  170544 -170553  170571      59  170538  170583  170589  170595       2
  170532  170538  170544  170553      60  170532  170538 -170544  170553      61
  170532  170538 -170544  170553      54  170532  170538 -170544  170553      62
  170532  170538  170583  170586       3  170532  170538  170583  170589      21
  170532  170538 -170583  170589      22  170532  170538 -170583  170589      23
  170532  170538 -170583  170589       6  170643  170640  170646  170652       2
  170640  170646  170652  170658       1  170640  170646 -170652  170658       4
  170640  170646 -170652  170658       5  170640  170646 -170652  170658       6
  170640  170646  170652  170670       7  170640  170646 -170652  170670       8
  170640  170646 -170652  170670       9  170640  170646 -170652  170670       6
  170610  170601  170595  170640      52  170610  170601 -170595  170640      53
  170610  170601 -170595  170640      54  170610  170601 -170595  170640      55
  170601  170595  170640  170643       3  170601  170595  170640  170646      11
  170601  170595 -170640  170646      12  170601  170595 -170640  170646      13
  170601  170595 -170640  170646       6  170595  170601  170610  170616      56
  170595  170601 -170610  170616      57  170595  170601 -170610  170616      58
  170595  170601 -170610  170616      59  170595  170601  170610  170628      56
  170595  170601 -170610  170628      57  170595  170601 -170610  170628      58
  170595  170601 -170610  170628      59  170595  170640  170646  170652       2
  170589  170595  170601  170610      60  170589  170595 -170601  170610      61
  170589  170595 -170601  170610      54  170589  170595 -170601  170610      62
  170589  170595  170640  170643       3  170589  170595  170640  170646      21
  170589  170595 -170640  170646      22  170589  170595 -170640  170646      23
  170589  170595 -170640  170646       6  170673  170670  170676  170682       2
  170670  170676  170682  170688       1  170670  170676 -170682  170688       4
  170670  170676 -170682  170688       5  170670  170676 -170682  170688       6
  170670  170676  170682  170706       7  170670  170676 -170682  170706       8
  170670  170676 -170682  170706       9  170670  170676 -170682  170706       6
  170658  170652  170670  170673       3  170658  170652  170670  170676      11
  170658  170652 -170670  170676      12  170658  170652 -170670  170676      13
  170658  170652 -170670  170676       6  170652  170670  170676  170682       2
  170646  170652  170670  170673       3  170646  170652  170670  170676      21
  170646  170652 -170670  170676      22  170646  170652 -170670  170676      23
  170646  170652 -170670  170676       6  170709  170706  170712  170718       2
  170706  170712  170718  170724       1  170706  170712 -170718  170724       4
  170706  170712 -170718  170724       5  170706  170712 -170718  170724       6
  170706  170712  170718  170736       7  170706  170712 -170718  170736       8
  170706  170712 -170718  170736       9  170706  170712 -170718  170736       6
  170697  170688  170682  170706      24  170697  170688 -170682  170706      25
  170697  170688 -170682  170706      26  170697  170688 -170682  170706      27
  170688  170682  170706  170709       3  170688  170682  170706  170712      11
  170688  170682 -170706  170712      12  170688  170682 -170706  170712      13
  170688  170682 -170706  170712       6  170682  170688  170697  170700       7
  170682  170688 -170697  170700      28  170682  170688 -170697  170700      29
  170682  170688 -170697  170700      30  170682  170688  170697  170703       7
  170682  170688 -170697  170703      28  170682  170688 -170697  170703      29
  170682  170688 -170697  170703      30  170682  170706  170712  170718       2
  170676  170682  170688  170697      31  170676  170682 -170688  170697      32
  170676  170682 -170688  170697      26  170676  170682 -170688  170697      33
  170676  170682  170706  170709       3  170676  170682  170706  170712      21
  170676  170682 -170706  170712      22  170676  170682 -170706  170712      23
  170676  170682 -170706  170712       6  170739  170736  170742  170748       2
  170736  170742  170748  170754       1  170736  170742 -170748  170754       4
  170736  170742 -170748  170754       5  170736  170742 -170748  170754       6
  170736  170742  170748  170784       7  170736  170742 -170748  170784       8
  170736  170742 -170748  170784       9  170736  170742 -170748  170784       6
  170724  170718  170736  170739       3  170724  170718  170736  170742      11
  170724  170718 -170736  170742      12  170724  170718 -170736  170742      13
  170724  170718 -170736  170742       6  170718  170736  170742  170748       2
  170712  170718  170736  170739       3  170712  170718  170736  170742      21
  170712  170718 -170736  170742      22  170712  170718 -170736  170742      23
  170712  170718 -170736  170742       6  170787  170784  170790  170796       2
  170784  170790  170796  170802       1  170784  170790 -170796  170802       4
  170784  170790 -170796  170802       5  170784  170790 -170796  170802       6
  170784  170790  170796  170814       7  170784  170790 -170796  170814       8
  170784  170790 -170796  170814       9  170784  170790 -170796  170814       6
  170772  170754  170748  170784      34  170772  170754 -170748  170784      35
  170772  170754 -170748  170784      36  170772  170754 -170748  170784      37
  170760  170754  170748  170784      34  170760  170754 -170748  170784      35
  170760  170754 -170748  170784      36  170760  170754 -170748  170784      37
  170754  170748  170784  170787       3  170754  170748  170784  170790      11
  170754  170748 -170784  170790      12  170754  170748 -170784  170790      13
  170754  170748 -170784  170790       6  170748  170784  170790  170796       2
  170742  170748  170754  170760      38  170742  170748 -170754  170760      39
  170742  170748 -170754  170760      36  170742  170748 -170754  170760      40
  170742  170748  170754  170772      38  170742  170748 -170754  170772      39
  170742  170748 -170754  170772      36  170742  170748 -170754  170772      40
  170742  170748  170784  170787       3  170742  170748  170784  170790      21
  170742  170748 -170784  170790      22  170742  170748 -170784  170790      23
  170742  170748 -170784  170790       6  170817  170814  170820  170826       2
  170814  170820  170826  170832       1  170814  170820 -170826  170832       4
  170814  170820 -170826  170832       5  170814  170820 -170826  170832       6
  170814  170820  170826  170862       7  170814  170820 -170826  170862       8
  170814  170820 -170826  170862       9  170814  170820 -170826  170862       6
  170802  170796  170814  170817       3  170802  170796  170814  170820      11
  170802  170796 -170814  170820      12  170802  170796 -170814  170820      13
  170802  170796 -170814  170820       6  170796  170814  170820  170826       2
  170790  170796  170814  170817       3  170790  170796  170814  170820      21
  170790  170796 -170814  170820      22  170790  170796 -170814  170820      23
  170790  170796 -170814  170820       6  170865  170862  170868  170874       2
  170862  170868  170874  170880       1  170862  170868 -170874  170880       4
  170862  170868 -170874  170880       5  170862  170868 -170874  170880       6
  170862  170868  170874  170904       7  170862  170868 -170874  170904       8
  170862  170868 -170874  170904       9  170862  170868 -170874  170904       6
  170850  170832  170826  170862      34  170850  170832 -170826  170862      35
  170850  170832 -170826  170862      36  170850  170832 -170826  170862      37
  170838  170832  170826  170862      34  170838  170832 -170826  170862      35
  170838  170832 -170826  170862      36  170838  170832 -170826  170862      37
  170832  170826  170862  170865       3  170832  170826  170862  170868      11
  170832  170826 -170862  170868      12  170832  170826 -170862  170868      13
  170832  170826 -170862  170868       6  170826  170862  170868  170874       2
  170820  170826  170832  170838      38  170820  170826 -170832  170838      39
  170820  170826 -170832  170838      36  170820  170826 -170832  170838      40
  170820  170826  170832  170850      38  170820  170826 -170832  170850      39
  170820  170826 -170832  170850      36  170820  170826 -170832  170850      40
  170820  170826  170862  170865       3  170820  170826  170862  170868      21
  170820  170826 -170862  170868      22  170820  170826 -170862  170868      23
  170820  170826 -170862  170868       6  170907  170904  170910  170916       2
  170904  170910  170916  170922       1  170904  170910 -170916  170922       4
  170904  170910 -170916  170922       5  170904  170910 -170916  170922       6
  170904  170910  170916  170955       7  170904  170910 -170916  170955       8
  170904  170910 -170916  170955       9  170904  170910 -170916  170955       6
  170898  170880  170874  170904      86  170898  170880 -170874  170904      87
  170898  170880 -170874  170904      88  170898  170880 -170874  170904      89
  170886  170880  170874  170904      34  170886  170880 -170874  170904      35
  170886  170880 -170874  170904      36  170886  170880 -170874  170904      37
  170880  170874  170904  170907       3  170880  170874  170904  170910      11
  170880  170874 -170904  170910      12  170880  170874 -170904  170910      13
  170880  170874 -170904  170910       6  170874  170904  170910  170916       2
  170868  170874  170880  170886      38  170868  170874 -170880  170886      39
  170868  170874 -170880  170886      36  170868  170874 -170880  170886      40
  170868  170874  170880  170898      99  170868  170874 -170880  170898     100
  170868  170874 -170880  170898      88  170868  170874 -170880  170898     101
  170868  170874  170904  170907       3  170868  170874  170904  170910      21
  170868  170874 -170904  170910      22  170868  170874 -170904  170910      23
  170868  170874 -170904  170910       6  170958  170955  170961  170967       2
  170955  170961  170967  170976       7  170955  170961 -170967  170976       8
  170955  170961 -170967  170976       9  170955  170961 -170967  170976       6
  170931  170922  170916  170955      64  170931  170922 -170916  170955      65
  170931  170922 -170916  170955      54  170931  170922 -170916  170955      66
  170922  170916  170955  170958       3  170922  170916  170955  170961      11
  170922  170916 -170955  170961      12  170922  170916 -170955  170961      13
  170922  170916 -170955  170961       6  170922  170931  170940  170943      67
  170922  170931 -170940  170943      68  170922  170931 -170940  170943      69
  170922  170931 -170940  170943      70  170916  170922  170931  170940      71
  170916  170922 -170931  170940      72  170916  170922 -170931  170940      73
  170916  170922 -170931  170940      74  170916  170955  170961  170967       2
  170910  170916  170922  170931      75  170910  170916 -170922  170931      76
  170910  170916 -170922  170931      54  170910  170916 -170922  170931      77
  170910  170916  170955  170958       3  170910  170916  170955  170961      21
  170910  170916 -170955  170961      22  170910  170916 -170955  170961      23
  170910  170916 -170955  170961       6  170979  170976  170982  170985       2
  170979  170976  170982  171012       2  170976  170982  170985  170994       1
  170976  170982 -170985  170994     102  170976  170982 -170985  170994      13
  170976  170982 -170985  170994       6  170976  170982  171012  171003       1
  170976  170982 -171012  171003       4  170976  170982 -171012  171003       5
  170976  170982 -171012  171003       6  170976  170982  171012  171018       7
  170976  170982 -171012  171018       8  170976  170982 -171012  171018       9
  170976  170982 -171012  171018       6  170967  170976  170982  170985       2
  170967  170976  170982  171012       2  170961  170967  170976  170979       3
  170961  170967  170976  170982      21  170961  170967 -170976  170982      22
  170961  170967 -170976  170982      23  170961  170967 -170976  170982       6
  171021  171018  171024  171030       2  171018  171024  171030  171036       1
  171018  171024 -171030  171036       4  171018  171024 -171030  171036       5
  171018  171024 -171030  171036       6  171018  171024  171030  171084       7
  171018  171024 -171030  171084       8  171018  171024 -171030  171084       9
  171018  171024 -171030  171084       6  171012  171018  171024  171030       2
  171003  171012  171018  171021       3  171003  171012  171018  171024      11
  171003  171012 -171018  171024      12  171003  171012 -171018  171024      13
  171003  171012 -171018  171024       6  170994  170985 -170982  171012       3
  170994  171003  171012  171018      10  170985  170982 -171012  171003       3
  170985  170982  171012  171018       3  170985  170994 -171003  171012      16
  170985  170994 -171003  171012      17  170985  170994 -171003  171012      18
  170982  170985 -170994  171003      10  170982  171012 -171003  170994      10
  170982  171012  171018  171021       3  170982  171012  171018  171024      21
  170982  171012 -171018  171024      22  170982  171012 -171018  171024      23
  170982  171012 -171018  171024       6  171087  171084  171090  171096       2
  171084  171090  171096  171105       7  171084  171090 -171096  171105       8
  171084  171090 -171096  171105       9  171084  171090 -171096  171105       6
  171045  171036  171030  171084      10  171045  171054  171063  171072      10
  171036  171030  171084  171087       3  171036  171030  171084  171090      11
  171036  171030 -171084  171090      12  171036  171030 -171084  171090      13
  171036  171030 -171084  171090       6  171036  171045  171054  171063      16
  171036  171045 -171054  171063      17  171036  171045 -171054  171063      18
  171030  171036  171045  171054      16  171030  171036 -171045  171054      17
  171030  171036 -171045  171054      18  171030  171084  171090  171096       2
  171024  171030  171036  171045      10  171024  171030  171084  171087       3
  171024  171030  171084  171090      21  171024  171030 -171084  171090      22
  171024  171030 -171084  171090      23  171024  171030 -171084  171090       6
  171108  171105  171111  171117       2  171105  171111  171117  171123       1
  171105  171111 -171117  171123       4  171105  171111 -171117  171123       5
  171105  171111 -171117  171123       6  171105  171111  171117  171177       7
  171105  171111 -171117  171177       8  171105  171111 -171117  171177       9
  171105  171111 -171117  171177       6  171096  171105  171111  171117       2
  171090  171096  171105  171108       3  171090  171096  171105  171111      21
  171090  171096 -171105  171111      22  171090  171096 -171105  171111      23
  171090  171096 -171105  171111       6  171180  171177  171183  171189       2
  171177  171183  171189  171195       1  171177  171183 -171189  171195       4
  171177  171183 -171189  171195       5  171177  171183 -171189  171195       6
  171177  171183  171189  171219       7  171177  171183 -171189  171219       8
  171177  171183 -171189  171219       9  171177  171183 -171189  171219       6
  171141  171150  171156  171159      51  171141  171150 -171156  171159       6
  171141  171150  171156  171168      51  171141  171150 -171156  171168       6
  171132  171123  171117  171177      10  171132  171141  171150  171156       7
  171132  171141 -171150  171156      29  171123  171117  171177  171180       3
  171123  171117  171177  171183      11  171123  171117 -171177  171183      12
  171123  171117 -171177  171183      13  171123  171117 -171177  171183       6
  171123  171132  171141  171150      10  171117  171123  171132  171141      16
  171117  171123 -171132  171141      17  171117  171123 -171132  171141      18
  171117  171177  171183  171189       2  171111  171117  171123  171132      10
  171111  171117  171177  171180       3  171111  171117  171177  171183      21
  171111  171117 -171177  171183      22  171111  171117 -171177  171183      23
  171111  171117 -171177  171183       6  171222  171219  171225  171231       2
  171219  171225  171231  171237       1  171219  171225 -171231  171237       4
  171219  171225 -171231  171237       5  171219  171225 -171231  171237       6
  171219  171225  171231  171267       7  171219  171225 -171231  171267       8
  171219  171225 -171231  171267       9  171219  171225 -171231  171267       6
  171213  171195  171189  171219      86  171213  171195 -171189  171219      87
  171213  171195 -171189  171219      88  171213  171195 -171189  171219      89
  171201  171195  171189  171219      34  171201  171195 -171189  171219      35
  171201  171195 -171189  171219      36  171201  171195 -171189  171219      37
  171195  171189  171219  171222       3  171195  171189  171219  171225      11
  171195  171189 -171219  171225      12  171195  171189 -171219  171225      13
  171195  171189 -171219  171225       6  171189  171219  171225  171231       2
  171183  171189  171195  171201      38  171183  171189 -171195  171201      39
  171183  171189 -171195  171201      36  171183  171189 -171195  171201      40
  171183  171189  171195  171213      99  171183  171189 -171195  171213     100
  171183  171189 -171195  171213      88  171183  171189 -171195  171213     101
  171183  171189  171219  171222       3  171183  171189  171219  171225      21
  171183  171189 -171219  171225      22  171183  171189 -171219  171225      23
  171183  171189 -171219  171225       6  171270  171267  171273  171279       2
  171267  171273  171279  171285       1  171267  171273 -171279  171285       4
  171267  171273 -171279  171285       5  171267  171273 -171279  171285       6
  171267  171273  171279  171324       7  171267  171273 -171279  171324       8
  171267  171273 -171279  171324       9  171267  171273 -171279  171324       6
  171255  171237  171231  171267      34  171255  171237 -171231  171267      35
  171255  171237 -171231  171267      36  171255  171237 -171231  171267      37
  171243  171237  171231  171267      34  171243  171237 -171231  171267      35
  171243  171237 -171231  171267      36  171243  171237 -171231  171267      37
  171237  171231  171267  171270       3  171237  171231  171267  171273      11
  171237  171231 -171267  171273      12  171237  171231 -171267  171273      13
  171237  171231 -171267  171273       6  171231  171267  171273  171279       2
  171225  171231  171237  171243      38  171225  171231 -171237  171243      39
  171225  171231 -171237  171243      36  171225  171231 -171237  171243      40
  171225  171231  171237  171255      38  171225  171231 -171237  171255      39
  171225  171231 -171237  171255      36  171225  171231 -171237  171255      40
  171225  171231  171267  171270       3  171225  171231  171267  171273      21
  171225  171231 -171267  171273      22  171225  171231 -171267  171273      23
  171225  171231 -171267  171273       6  171327  171324  171330  171336       2
  171324  171330  171336  171342       1  171324  171330 -171336  171342       4
  171324  171330 -171336  171342       5  171324  171330 -171336  171342       6
  171324  171330  171336  171381       7  171324  171330 -171336  171381       8
  171324  171330 -171336  171381       9  171324  171330 -171336  171381       6
  171303  171285  171279  171324     103  171303  171285 -171279  171324     104
  171303  171285 -171279  171324     105  171303  171285 -171279  171324     106
  171291  171285  171279  171324      34  171291  171285 -171279  171324      35
  171291  171285 -171279  171324      36  171291  171285 -171279  171324      37
  171291  171285  171303  171312     107  171291  171285 -171303  171312     108
  171291  171285 -171303  171312     109  171291  171285 -171303  171312     110
  171285  171279  171324  171327       3  171285  171279  171324  171330      11
  171285  171279 -171324  171330      12  171285  171279 -171324  171330      13
  171285  171279 -171324  171330       6  171279  171285  171303  171312     111
  171279  171285 -171303  171312     112  171279  171285 -171303  171312     109
  171279  171285 -171303  171312     113  171279  171324  171330  171336       2
  171273  171279  171285  171291      38  171273  171279 -171285  171291      39
  171273  171279 -171285  171291      36  171273  171279 -171285  171291      40
  171273  171279  171285  171303     114  171273  171279 -171285  171303     115
  171273  171279 -171285  171303     105  171273  171279 -171285  171303     116
  171273  171279  171324  171327       3  171273  171279  171324  171330      21
  171273  171279 -171324  171330      22  171273  171279 -171324  171330      23
  171273  171279 -171324  171330       6  171384  171381  171387  171393       2
  171381  171387  171393  171399       1  171381  171387 -171393  171399       4
  171381  171387 -171393  171399       5  171381  171387 -171393  171399       6
  171381  171387  171393  171426       7  171381  171387 -171393  171426       8
  171381  171387 -171393  171426       9  171381  171387 -171393  171426       6
  171360  171342  171336  171381     103  171360  171342 -171336  171381     104
  171360  171342 -171336  171381     105  171360  171342 -171336  171381     106
  171348  171342  171336  171381      34  171348  171342 -171336  171381      35
  171348  171342 -171336  171381      36  171348  171342 -171336  171381      37
  171348  171342  171360  171369     107  171348  171342 -171360  171369     108
  171348  171342 -171360  171369     109  171348  171342 -171360  171369     110
  171342  171336  171381  171384       3  171342  171336  171381  171387      11
  171342  171336 -171381  171387      12  171342  171336 -171381  171387      13
  171342  171336 -171381  171387       6  171336  171342  171360  171369     111
  171336  171342 -171360  171369     112  171336  171342 -171360  171369     109
  171336  171342 -171360  171369     113  171336  171381  171387  171393       2
  171330  171336  171342  171348      38  171330  171336 -171342  171348      39
  171330  171336 -171342  171348      36  171330  171336 -171342  171348      40
  171330  171336  171342  171360     114  171330  171336 -171342  171360     115
  171330  171336 -171342  171360     105  171330  171336 -171342  171360     116
  171330  171336  171381  171384       3  171330  171336  171381  171387      21
  171330  171336 -171381  171387      22  171330  171336 -171381  171387      23
  171330  171336 -171381  171387       6  171429  171426  171432  171438       2
  171426  171432  171438  171444       1  171426  171432 -171438  171444       4
  171426  171432 -171438  171444       5  171426  171432 -171438  171444       6
  171426  171432  171438  171477       7  171426  171432 -171438  171477       8
  171426  171432 -171438  171477       9  171426  171432 -171438  171477       6
  171408  171399  171393  171426      64  171408  171399 -171393  171426      65
  171408  171399 -171393  171426      54  171408  171399 -171393  171426      66
  171399  171393  171426  171429       3  171399  171393  171426  171432      11
  171399  171393 -171426  171432      12  171399  171393 -171426  171432      13
  171399  171393 -171426  171432       6  171399  171408  171417  171420     117
  171399  171408 -171417  171420     118  171399  171408  171417  171423     117
  171399  171408 -171417  171423     118  171393  171399  171408  171417     119
  171393  171399 -171408  171417     120  171393  171399 -171408  171417     121
  171393  171399 -171408  171417     122  171393  171426  171432  171438       2
  171387  171393  171399  171408      75  171387  171393 -171399  171408      76
  171387  171393 -171399  171408      54  171387  171393 -171399  171408      77
  171387  171393  171426  171429       3  171387  171393  171426  171432      21
  171387  171393 -171426  171432      22  171387  171393 -171426  171432      23
  171387  171393 -171426  171432       6  171480  171477  171483  171489       2
  171477  171483  171489  171495       1  171477  171483 -171489  171495       4
  171477  171483 -171489  171495       5  171477  171483 -171489  171495       6
  171477  171483  171489  171510       7  171477  171483 -171489  171510       8
  171477  171483 -171489  171510       9  171477  171483 -171489  171510       6
  171453  171444  171438  171477      64  171453  171444 -171438  171477      65
  171453  171444 -171438  171477      54  171453  171444 -171438  171477      66
  171444  171438  171477  171480       3  171444  171438  171477  171483      11
  171444  171438 -171477  171483      12  171444  171438 -171477  171483      13
  171444  171438 -171477  171483       6  171444  171453  171462  171465       7
  171444  171453  171462  171468      78  171444  171453 -171462  171468      79
  171444  171453 -171462  171468      80  171444  171453 -171462  171468      81
  171438  171444  171453  171462      82  171438  171444 -171453  171462      83
  171438  171444 -171453  171462      84  171438  171444 -171453  171462      85
  171438  171477  171483  171489       2  171432  171438  171444  171453      75
  171432  171438 -171444  171453      76  171432  171438 -171444  171453      54
  171432  171438 -171444  171453      77  171432  171438  171477  171480       3
  171432  171438  171477  171483      21  171432  171438 -171477  171483      22
  171432  171438 -171477  171483      23  171432  171438 -171477  171483       6
  171513  171510  171516  171522       2  171510  171516  171522  171528       1
  171510  171516 -171522  171528       4  171510  171516 -171522  171528       5
  171510  171516 -171522  171528       6  171510  171516  171522  171582       7
  171510  171516 -171522  171582       8  171510  171516 -171522  171582       9
  171510  171516 -171522  171582       6  171504  171495  171489  171510     123
  171504  171495 -171489  171510     124  171504  171495 -171489  171510     125
  171504  171495 -171489  171510     126  171495  171489  171510  171513       3
  171495  171489  171510  171516      11  171495  171489 -171510  171516      12
  171495  171489 -171510  171516      13  171495  171489 -171510  171516       6
  171489  171510  171516  171522       2  171483  171489  171495  171504     131
  171483  171489 -171495  171504     132  171483  171489 -171495  171504     125
  171483  171489 -171495  171504     133  171483  171489  171510  171513       3
  171483  171489  171510  171516      21  171483  171489 -171510  171516      22
  171483  171489 -171510  171516      23  171483  171489 -171510  171516       6
  171585  171582  171588  171594       2  171582  171588  171594  171603       7
  171582  171588 -171594  171603       8  171582  171588 -171594  171603       9
  171582  171588 -171594  171603       6  171561  171555  171552  171579      41
  171561  171567 -171573  171579      41  171555  171552  171579  171573     134
  171555  171561 -171567  171573      41  171552  171555  171561  171567      41
  171552  171579 -171573  171567     135  171546  171540 -171537  171579     137
  171546  171552  171555  171561      41  171546  171552  171579  171573     134
  171540  171537 -171579  171552     139  171540  171537  171579  171573     139
  171540  171546  171552  171555     136  171540  171546 -171552  171579     136
  171537  171528  171522  171582     140  171537  171528 -171522  171582     141
  171537  171528 -171522  171582     142  171537  171528 -171522  171582     143
  171537  171540 -171546  171552     138  171537  171579 -171552  171546     134
  171537  171579  171552  171555     134  171537  171579  171573  171567     135
  171528  171522  171582  171585       3  171528  171522  171582  171588      11
  171528  171522 -171582  171588      12  171528  171522 -171582  171588      13
  171528  171522 -171582  171588       6  171528  171537  171540  171546     137
  171528  171537  171579  171552     139  171528  171537  171579  171573     139
  171522  171528  171537  171540       7  171522  171528 -171537  171540       3
  171522  171528 -171537  171540      29  171522  171528 -171537  171540       6
  171522  171528  171537  171579     144  171522  171528 -171537  171579     145
  171522  171528 -171537  171579     146  171522  171528 -171537  171579     147
  171522  171582  171588  171594       2  171516  171522  171528  171537     148
  171516  171522 -171528  171537     149  171516  171522 -171528  171537     142
  171516  171522 -171528  171537     150  171516  171522  171582  171585       3
  171516  171522  171582  171588      21  171516  171522 -171582  171588      22
  171516  171522 -171582  171588      23  171516  171522 -171582  171588       6
  171606  171603  171609  171615       2  171603  171609  171615  171621       1
  171603  171609 -171615  171621       4  171603  171609 -171615  171621       5
  171603  171609 -171615  171621       6  171603  171609  171615  171636       7
  171603  171609 -171615  171636       8  171603  171609 -171615  171636       9
  171603  171609 -171615  171636       6  171594  171603  171609  171615       2
  171588  171594  171603  171606       3  171588  171594  171603  171609      21
  171588  171594 -171603  171609      22  171588  171594 -171603  171609      23
  171588  171594 -171603  171609       6  171639  171636  171642  171645       2
  171639  171636  171642  171672       2  171636  171642  171645  171654       1
  171636  171642 -171645  171654     102  171636  171642 -171645  171654      13
  171636  171642 -171645  171654       6  171636  171642  171672  171663       1
  171636  171642 -171672  171663       4  171636  171642 -171672  171663       5
  171636  171642 -171672  171663       6  171636  171642  171672  171678       7
  171636  171642 -171672  171678       8  171636  171642 -171672  171678       9
  171636  171642 -171672  171678       6  171630  171621  171615  171636     123
  171630  171621 -171615  171636     124  171630  171621 -171615  171636     125
  171630  171621 -171615  171636     126  171621  171615  171636  171639       3
  171621  171615  171636  171642      11  171621  171615 -171636  171642      12
  171621  171615 -171636  171642      13  171621  171615 -171636  171642       6
  171615  171636  171642  171645       2  171615  171636  171642  171672       2
  171609  171615  171621  171630     131  171609  171615 -171621  171630     132
  171609  171615 -171621  171630     125  171609  171615 -171621  171630     133
  171609  171615  171636  171639       3  171609  171615  171636  171642      21
  171609  171615 -171636  171642      22  171609  171615 -171636  171642      23
  171609  171615 -171636  171642       6  171681  171678  171684  171690       2
  171678  171684  171690  171696       1  171678  171684 -171690  171696       4
  171678  171684 -171690  171696       5  171678  171684 -171690  171696       6
  171678  171684  171690  171744       7  171678  171684 -171690  171744       8
  171678  171684 -171690  171744       9  171678  171684 -171690  171744       6
  171672  171678  171684  171690       2  171663  171672  171678  171681       3
  171663  171672  171678  171684      11  171663  171672 -171678  171684      12
  171663  171672 -171678  171684      13  171663  171672 -171678  171684       6
  171654  171645 -171642  171672       3  171654  171663  171672  171678      10
  171645  171642 -171672  171663       3  171645  171642  171672  171678       3
  171645  171654 -171663  171672      16  171645  171654 -171663  171672      17
  171645  171654 -171663  171672      18  171642  171645 -171654  171663      10
  171642  171672 -171663  171654      10  171642  171672  171678  171681       3
  171642  171672  171678  171684      21  171642  171672 -171678  171684      22
  171642  171672 -171678  171684      23  171642  171672 -171678  171684       6
  171747  171744  171750  171756       2  171744  171750  171756  171762       1
  171744  171750 -171756  171762       4  171744  171750 -171756  171762       5
  171744  171750 -171756  171762       6  171744  171750  171756  171792       7
  171744  171750 -171756  171792       8  171744  171750 -171756  171792       9
  171744  171750 -171756  171792       6  171705  171696  171690  171744      10
  171705  171714  171723  171732      10  171696  171690  171744  171747       3
  171696  171690  171744  171750      11  171696  171690 -171744  171750      12
  171696  171690 -171744  171750      13  171696  171690 -171744  171750       6
  171696  171705  171714  171723      16  171696  171705 -171714  171723      17
  171696  171705 -171714  171723      18  171690  171696  171705  171714      16
  171690  171696 -171705  171714      17  171690  171696 -171705  171714      18
  171690  171744  171750  171756       2  171684  171690  171696  171705      10
  171684  171690  171744  171747       3  171684  171690  171744  171750      21
  171684  171690 -171744  171750      22  171684  171690 -171744  171750      23
  171684  171690 -171744  171750       6  171795  171792  171798  171804       2
  171792  171798  171804  171810       1  171792  171798 -171804  171810       4
  171792  171798 -171804  171810       5  171792  171798 -171804  171810       6
  171792  171798  171804  171834       7  171792  171798 -171804  171834       8
  171792  171798 -171804  171834       9  171792  171798 -171804  171834       6
  171780  171762  171756  171792      34  171780  171762 -171756  171792      35
  171780  171762 -171756  171792      36  171780  171762 -171756  171792      37
  171768  171762  171756  171792      34  171768  171762 -171756  171792      35
  171768  171762 -171756  171792      36  171768  171762 -171756  171792      37
  171762  171756  171792  171795       3  171762  171756  171792  171798      11
  171762  171756 -171792  171798      12  171762  171756 -171792  171798      13
  171762  171756 -171792  171798       6  171756  171792  171798  171804       2
  171750  171756  171762  171768      38  171750  171756 -171762  171768      39
  171750  171756 -171762  171768      36  171750  171756 -171762  171768      40
  171750  171756  171762  171780      38  171750  171756 -171762  171780      39
  171750  171756 -171762  171780      36  171750  171756 -171762  171780      40
  171750  171756  171792  171795       3  171750  171756  171792  171798      21
  171750  171756 -171792  171798      22  171750  171756 -171792  171798      23
  171750  171756 -171792  171798       6  171837  171834  171840  171846       2
  171834  171840  171846  171852       1  171834  171840 -171846  171852       4
  171834  171840 -171846  171852       5  171834  171840 -171846  171852       6
  171834  171840  171846  171900       7  171834  171840 -171846  171900       8
  171834  171840 -171846  171900       9  171834  171840 -171846  171900       6
  171828  171810  171804  171834      86  171828  171810 -171804  171834      87
  171828  171810 -171804  171834      88  171828  171810 -171804  171834      89
  171816  171810  171804  171834      34  171816  171810 -171804  171834      35
  171816  171810 -171804  171834      36  171816  171810 -171804  171834      37
  171810  171804  171834  171837       3  171810  171804  171834  171840      11
  171810  171804 -171834  171840      12  171810  171804 -171834  171840      13
  171810  171804 -171834  171840       6  171804  171834  171840  171846       2
  171798  171804  171810  171816      38  171798  171804 -171810  171816      39
  171798  171804 -171810  171816      36  171798  171804 -171810  171816      40
  171798  171804  171810  171828      99  171798  171804 -171810  171828     100
  171798  171804 -171810  171828      88  171798  171804 -171810  171828     101
  171798  171804  171834  171837       3  171798  171804  171834  171840      21
  171798  171804 -171834  171840      22  171798  171804 -171834  171840      23
  171798  171804 -171834  171840       6  171903  171900  171906  171912       2
  171900  171906  171912  171918       1  171900  171906 -171912  171918       4
  171900  171906 -171912  171918       5  171900  171906 -171912  171918       6
  171900  171906  171912  171939       7  171900  171906 -171912  171939       8
  171900  171906 -171912  171939       9  171900  171906 -171912  171939       6
  171861  171852  171846  171900      10  171861  171870  171879  171888      10
  171852  171846  171900  171903       3  171852  171846  171900  171906      11
  171852  171846 -171900  171906      12  171852  171846 -171900  171906      13
  171852  171846 -171900  171906       6  171852  171861  171870  171879      16
  171852  171861 -171870  171879      17  171852  171861 -171870  171879      18
  171846  171852  171861  171870      16  171846  171852 -171861  171870      17
  171846  171852 -171861  171870      18  171846  171900  171906  171912       2
  171840  171846  171852  171861      10  171840  171846  171900  171903       3
  171840  171846  171900  171906      21  171840  171846 -171900  171906      22
  171840  171846 -171900  171906      23  171840  171846 -171900  171906       6
  171942  171939  171945  171951       2  171939  171945  171951  171960       7
  171939  171945 -171951  171960       8  171939  171945 -171951  171960       9
  171939  171945 -171951  171960       6  171927  171918  171912  171939     153
  171927  171918 -171912  171939     154  171927  171918 -171912  171939     155
  171927  171918 -171912  171939     156  171918  171912  171939  171942       3
  171918  171912  171939  171945      11  171918  171912 -171939  171945      12
  171918  171912 -171939  171945      13  171918  171912 -171939  171945       6
  171912  171918  171927  171930       7  171912  171918  171927  171933     161
  171912  171918 -171927  171933     162  171912  171918 -171927  171933     163
  171912  171918 -171927  171933     164  171912  171939  171945  171951       2
  171906  171912  171918  171927     165  171906  171912 -171918  171927     166
  171906  171912 -171918  171927     155  171906  171912 -171918  171927     167
  171906  171912  171939  171942       3  171906  171912  171939  171945      21
  171906  171912 -171939  171945      22  171906  171912 -171939  171945      23
  171906  171912 -171939  171945       6  171963  171960  171966  171972       2
  171960  171966  171972  171978       1  171960  171966 -171972  171978       4
  171960  171966 -171972  171978       5  171960  171966 -171972  171978       6
  171960  171966  171972  172008       7  171960  171966 -171972  172008       8
  171960  171966 -171972  172008       9  171960  171966 -171972  172008       6
  171951  171960  171966  171972       2  171945  171951  171960  171963       3
  171945  171951  171960  171966      21  171945  171951 -171960  171966      22
  171945  171951 -171960  171966      23  171945  171951 -171960  171966       6
  172011  172008  172014  172020       2  172008  172014  172020  172026       1
  172008  172014 -172020  172026       4  172008  172014 -172020  172026       5
  172008  172014 -172020  172026       6  172008  172014  172020  172050       7
  172008  172014 -172020  172050       8  172008  172014 -172020  172050       9
  172008  172014 -172020  172050       6  171996  171978  171972  172008      34
  171996  171978 -171972  172008      35  171996  171978 -171972  172008      36
  171996  171978 -171972  172008      37  171984  171978  171972  172008      34
  171984  171978 -171972  172008      35  171984  171978 -171972  172008      36
  171984  171978 -171972  172008      37  171978  171972  172008  172011       3
  171978  171972  172008  172014      11  171978  171972 -172008  172014      12
  171978  171972 -172008  172014      13  171978  171972 -172008  172014       6
  171972  172008  172014  172020       2  171966  171972  171978  171984      38
  171966  171972 -171978  171984      39  171966  171972 -171978  171984      36
  171966  171972 -171978  171984      40  171966  171972  171978  171996      38
  171966  171972 -171978  171996      39  171966  171972 -171978  171996      36
  171966  171972 -171978  171996      40  171966  171972  172008  172011       3
  171966  171972  172008  172014      21  171966  171972 -172008  172014      22
  171966  171972 -172008  172014      23  171966  171972 -172008  172014       6
  172053  172050  172056  172062       2  172050  172056  172062  172068       1
  172050  172056 -172062  172068       4  172050  172056 -172062  172068       5
  172050  172056 -172062  172068       6  172050  172056  172062  172098       7
  172050  172056 -172062  172098       8  172050  172056 -172062  172098       9
  172050  172056 -172062  172098       6  172044  172026  172020  172050      86
  172044  172026 -172020  172050      87  172044  172026 -172020  172050      88
  172044  172026 -172020  172050      89  172032  172026  172020  172050      34
  172032  172026 -172020  172050      35  172032  172026 -172020  172050      36
  172032  172026 -172020  172050      37  172026  172020  172050  172053       3
  172026  172020  172050  172056      11  172026  172020 -172050  172056      12
  172026  172020 -172050  172056      13  172026  172020 -172050  172056       6
  172020  172050  172056  172062       2  172014  172020  172026  172032      38
  172014  172020 -172026  172032      39  172014  172020 -172026  172032      36
  172014  172020 -172026  172032      40  172014  172020  172026  172044      99
  172014  172020 -172026  172044     100  172014  172020 -172026  172044      88
  172014  172020 -172026  172044     101  172014  172020  172050  172053       3
  172014  172020  172050  172056      21  172014  172020 -172050  172056      22
  172014  172020 -172050  172056      23  172014  172020 -172050  172056       6
  172101  172098  172104  172110       2  172098  172104  172110  172116       1
  172098  172104 -172110  172116       4  172098  172104 -172110  172116       5
  172098  172104 -172110  172116       6  172098  172104  172110  172128       7
  172098  172104 -172110  172128       8  172098  172104 -172110  172128       9
  172098  172104 -172110  172128       6  172086  172068  172062  172098      34
  172086  172068 -172062  172098      35  172086  172068 -172062  172098      36
  172086  172068 -172062  172098      37  172074  172068  172062  172098      34
  172074  172068 -172062  172098      35  172074  172068 -172062  172098      36
  172074  172068 -172062  172098      37  172068  172062  172098  172101       3
  172068  172062  172098  172104      11  172068  172062 -172098  172104      12
  172068  172062 -172098  172104      13  172068  172062 -172098  172104       6
  172062  172098  172104  172110       2  172056  172062  172068  172074      38
  172056  172062 -172068  172074      39  172056  172062 -172068  172074      36
  172056  172062 -172068  172074      40  172056  172062  172068  172086      38
  172056  172062 -172068  172086      39  172056  172062 -172068  172086      36
  172056  172062 -172068  172086      40  172056  172062  172098  172101       3
  172056  172062  172098  172104      21  172056  172062 -172098  172104      22
  172056  172062 -172098  172104      23  172056  172062 -172098  172104       6
  172131  172128  172134  172140       2  172128  172134  172140  172146       1
  172128  172134 -172140  172146       4  172128  172134 -172140  172146       5
  172128  172134 -172140  172146       6  172128  172134  172140  172194       7
  172128  172134 -172140  172194       8  172128  172134 -172140  172194       9
  172128  172134 -172140  172194       6  172116  172110  172128  172131       3
  172116  172110  172128  172134      11  172116  172110 -172128  172134      12
  172116  172110 -172128  172134      13  172116  172110 -172128  172134       6
  172110  172128  172134  172140       2  172104  172110  172128  172131       3
  172104  172110  172128  172134      21  172104  172110 -172128  172134      22
  172104  172110 -172128  172134      23  172104  172110 -172128  172134       6
  172197  172194  172200  172206       2  172194  172200  172206  172212       1
  172194  172200 -172206  172212       4  172194  172200 -172206  172212       5
  172194  172200 -172206  172212       6  172194  172200  172206  172227       7
  172194  172200 -172206  172227       8  172194  172200 -172206  172227       9
  172194  172200 -172206  172227       6  172155  172146  172140  172194      10
  172155  172164  172173  172182      10  172146  172140  172194  172197       3
  172146  172140  172194  172200      11  172146  172140 -172194  172200      12
  172146  172140 -172194  172200      13  172146  172140 -172194  172200       6
  172146  172155  172164  172173      16  172146  172155 -172164  172173      17
  172146  172155 -172164  172173      18  172140  172146  172155  172164      16
  172140  172146 -172155  172164      17  172140  172146 -172155  172164      18
  172140  172194  172200  172206       2  172134  172140  172146  172155      10
  172134  172140  172194  172197       3  172134  172140  172194  172200      21
  172134  172140 -172194  172200      22  172134  172140 -172194  172200      23
  172134  172140 -172194  172200       6  172230  172227  172233  172239       2
  172227  172233  172239  172245       1  172227  172233 -172239  172245       4
  172227  172233 -172239  172245       5  172227  172233 -172239  172245       6
  172227  172233  172239  172284       7  172227  172233 -172239  172284       8
  172227  172233 -172239  172284       9  172227  172233 -172239  172284       6
  172221  172212  172206  172227     123  172221  172212 -172206  172227     124
  172221  172212 -172206  172227     125  172221  172212 -172206  172227     126
  172212  172206  172227  172230       3  172212  172206  172227  172233      11
  172212  172206 -172227  172233      12  172212  172206 -172227  172233      13
  172212  172206 -172227  172233       6  172206  172227  172233  172239       2
  172200  172206  172212  172221     131  172200  172206 -172212  172221     132
  172200  172206 -172212  172221     125  172200  172206 -172212  172221     133
  172200  172206  172227  172230       3  172200  172206  172227  172233      21
  172200  172206 -172227  172233      22  172200  172206 -172227  172233      23
  172200  172206 -172227  172233       6  172287  172284  172290  172296       2
  172284  172290  172296  172302       1  172284  172290 -172296  172302       4
  172284  172290 -172296  172302       5  172284  172290 -172296  172302       6
  172284  172290  172296  172320       7  172284  172290 -172296  172320       8
  172284  172290 -172296  172320       9  172284  172290 -172296  172320       6
  172263  172245  172239  172284     103  172263  172245 -172239  172284     104
  172263  172245 -172239  172284     105  172263  172245 -172239  172284     106
  172251  172245  172239  172284      34  172251  172245 -172239  172284      35
  172251  172245 -172239  172284      36  172251  172245 -172239  172284      37
  172251  172245  172263  172272     107  172251  172245 -172263  172272     108
  172251  172245 -172263  172272     109  172251  172245 -172263  172272     110
  172245  172239  172284  172287       3  172245  172239  172284  172290      11
  172245  172239 -172284  172290      12  172245  172239 -172284  172290      13
  172245  172239 -172284  172290       6  172239  172245  172263  172272     111
  172239  172245 -172263  172272     112  172239  172245 -172263  172272     109
  172239  172245 -172263  172272     113  172239  172284  172290  172296       2
  172233  172239  172245  172251      38  172233  172239 -172245  172251      39
  172233  172239 -172245  172251      36  172233  172239 -172245  172251      40
  172233  172239  172245  172263     114  172233  172239 -172245  172263     115
  172233  172239 -172245  172263     105  172233  172239 -172245  172263     116
  172233  172239  172284  172287       3  172233  172239  172284  172290      21
  172233  172239 -172284  172290      22  172233  172239 -172284  172290      23
  172233  172239 -172284  172290       6  172323  172320  172326  172332       2
  172320  172326  172332  172338       1  172320  172326 -172332  172338       4
  172320  172326 -172332  172338       5  172320  172326 -172332  172338       6
  172320  172326  172332  172377       7  172320  172326 -172332  172377       8
  172320  172326 -172332  172377       9  172320  172326 -172332  172377       6
  172311  172302  172296  172320      24  172311  172302 -172296  172320      25
  172311  172302 -172296  172320      26  172311  172302 -172296  172320      27
  172302  172296  172320  172323       3  172302  172296  172320  172326      11
  172302  172296 -172320  172326      12  172302  172296 -172320  172326      13
  172302  172296 -172320  172326       6  172296  172302  172311  172314       7
  172296  172302 -172311  172314      28  172296  172302 -172311  172314      29
  172296  172302 -172311  172314      30  172296  172302  172311  172317       7
  172296  172302 -172311  172317      28  172296  172302 -172311  172317      29
  172296  172302 -172311  172317      30  172296  172320  172326  172332       2
  172290  172296  172302  172311      31  172290  172296 -172302  172311      32
  172290  172296 -172302  172311      26  172290  172296 -172302  172311      33
  172290  172296  172320  172323       3  172290  172296  172320  172326      21
  172290  172296 -172320  172326      22  172290  172296 -172320  172326      23
  172290  172296 -172320  172326       6  172380  172377  172383  172389       2
  172377  172383  172389  172395       1  172377  172383 -172389  172395       4
  172377  172383 -172389  172395       5  172377  172383 -172389  172395       6
  172377  172383  172389  172443       7  172377  172383 -172389  172443       8
  172377  172383 -172389  172443       9  172377  172383 -172389  172443       6
  172347  172338  172332  172377      52  172347  172338 -172332  172377      53
  172347  172338 -172332  172377      54  172347  172338 -172332  172377      55
  172338  172332  172377  172380       3  172338  172332  172377  172383      11
  172338  172332 -172377  172383      12  172338  172332 -172377  172383      13
  172338  172332 -172377  172383       6  172332  172338  172347  172353      56
  172332  172338 -172347  172353      57  172332  172338 -172347  172353      58
  172332  172338 -172347  172353      59  172332  172338  172347  172365      56
  172332  172338 -172347  172365      57  172332  172338 -172347  172365      58
  172332  172338 -172347  172365      59  172332  172377  172383  172389       2
  172326  172332  172338  172347      60  172326  172332 -172338  172347      61
  172326  172332 -172338  172347      54  172326  172332 -172338  172347      62
  172326  172332  172377  172380       3  172326  172332  172377  172383      21
  172326  172332 -172377  172383      22  172326  172332 -172377  172383      23
  172326  172332 -172377  172383       6  172446  172443  172449  172455       2
  172443  172449  172455  172461       1  172443  172449 -172455  172461       4
  172443  172449 -172455  172461       5  172443  172449 -172455  172461       6
  172443  172449  172455  172479       7  172443  172449 -172455  172479       8
  172443  172449 -172455  172479       9  172443  172449 -172455  172479       6
  172404  172395  172389  172443      10  172404  172413  172422  172431      10
  172395  172389  172443  172446       3  172395  172389  172443  172449      11
  172395  172389 -172443  172449      12  172395  172389 -172443  172449      13
  172395  172389 -172443  172449       6  172395  172404  172413  172422      16
  172395  172404 -172413  172422      17  172395  172404 -172413  172422      18
  172389  172395  172404  172413      16  172389  172395 -172404  172413      17
  172389  172395 -172404  172413      18  172389  172443  172449  172455       2
  172383  172389  172395  172404      10  172383  172389  172443  172446       3
  172383  172389  172443  172449      21  172383  172389 -172443  172449      22
  172383  172389 -172443  172449      23  172383  172389 -172443  172449       6
  172482  172479  172485  172491       2  172479  172485  172491  172497       1
  172479  172485 -172491  172497       4  172479  172485 -172491  172497       5
  172479  172485 -172491  172497       6  172479  172485  172491  172545       7
  172479  172485 -172491  172545       8  172479  172485 -172491  172545       9
  172479  172485 -172491  172545       6  172470  172461  172455  172479      24
  172470  172461 -172455  172479      25  172470  172461 -172455  172479      26
  172470  172461 -172455  172479      27  172461  172455  172479  172482       3
  172461  172455  172479  172485      11  172461  172455 -172479  172485      12
  172461  172455 -172479  172485      13  172461  172455 -172479  172485       6
  172455  172461  172470  172473       7  172455  172461 -172470  172473      28
  172455  172461 -172470  172473      29  172455  172461 -172470  172473      30
  172455  172461  172470  172476       7  172455  172461 -172470  172476      28
  172455  172461 -172470  172476      29  172455  172461 -172470  172476      30
  172455  172479  172485  172491       2  172449  172455  172461  172470      31
  172449  172455 -172461  172470      32  172449  172455 -172461  172470      26
  172449  172455 -172461  172470      33  172449  172455  172479  172482       3
  172449  172455  172479  172485      21  172449  172455 -172479  172485      22
  172449  172455 -172479  172485      23  172449  172455 -172479  172485       6
  172548  172545  172551  172557       2  172545  172551  172557  172563       1
  172545  172551 -172557  172563       4  172545  172551 -172557  172563       5
  172545  172551 -172557  172563       6  172545  172551  172557  172608       7
  172545  172551 -172557  172608       8  172545  172551 -172557  172608       9
  172545  172551 -172557  172608       6  172506  172497  172491  172545      10
  172506  172515  172524  172533      10  172497  172491  172545  172548       3
  172497  172491  172545  172551      11  172497  172491 -172545  172551      12
  172497  172491 -172545  172551      13  172497  172491 -172545  172551       6
  172497  172506  172515  172524      16  172497  172506 -172515  172524      17
  172497  172506 -172515  172524      18  172491  172497  172506  172515      16
  172491  172497 -172506  172515      17  172491  172497 -172506  172515      18
  172491  172545  172551  172557       2  172485  172491  172497  172506      10
  172485  172491  172545  172548       3  172485  172491  172545  172551      21
  172485  172491 -172545  172551      22  172485  172491 -172545  172551      23
  172485  172491 -172545  172551       6  172611  172608  172614  172620       2
  172608  172614  172620  172626       1  172608  172614 -172620  172626       4
  172608  172614 -172620  172626       5  172608  172614 -172620  172626       6
  172608  172614  172620  172674       7  172608  172614 -172620  172674       8
  172608  172614 -172620  172674       9  172608  172614 -172620  172674       6
  172590  172587  172596  172602      41  172581  172575  172572  172602      41
  172581  172587 -172596  172602      41  172575  172572  172602  172596      41
  172575  172581  172587  172590      41  172575  172581 -172587  172596      41
  172572  172563  172557  172608      42  172572  172563 -172557  172608      43
  172572  172563 -172557  172608      44  172572  172563 -172557  172608      45
  172572  172575  172581  172587      41  172572  172602 -172596  172587      41
  172563  172557  172608  172611       3  172563  172557  172608  172614      11
  172563  172557 -172608  172614      12  172563  172557 -172608  172614      13
  172563  172557 -172608  172614       6  172563  172572  172575  172581      41
  172563  172572  172602  172596      41  172557  172563  172572  172575       7
  172557  172563 -172572  172575      46  172557  172563 -172572  172575      29
  172557  172563 -172572  172575      47  172557  172563  172572  172602       7
  172557  172563 -172572  172602      46  172557  172563 -172572  172602      29
  172557  172563 -172572  172602      47  172557  172608  172614  172620       2
  172551  172557  172563  172572      48  172551  172557 -172563  172572      49
  172551  172557 -172563  172572      44  172551  172557 -172563  172572      50
  172551  172557  172608  172611       3  172551  172557  172608  172614      21
  172551  172557 -172608  172614      22  172551  172557 -172608  172614      23
  172551  172557 -172608  172614       6  172677  172674  172680  172686       2
  172674  172680  172686  172692       1  172674  172680 -172686  172692       4
  172674  172680 -172686  172692       5  172674  172680 -172686  172692       6
  172674  172680  172686  172716       7  172674  172680 -172686  172716       8
  172674  172680 -172686  172716       9  172674  172680 -172686  172716       6
  172635  172626  172620  172674      10  172635  172644  172653  172662      10
  172626  172620  172674  172677       3  172626  172620  172674  172680      11
  172626  172620 -172674  172680      12  172626  172620 -172674  172680      13
  172626  172620 -172674  172680       6  172626  172635  172644  172653      16
  172626  172635 -172644  172653      17  172626  172635 -172644  172653      18
  172620  172626  172635  172644      16  172620  172626 -172635  172644      17
  172620  172626 -172635  172644      18  172620  172674  172680  172686       2
  172614  172620  172626  172635      10  172614  172620  172674  172677       3
  172614  172620  172674  172680      21  172614  172620 -172674  172680      22
  172614  172620 -172674  172680      23  172614  172620 -172674  172680       6
  172719  172716  172722  172728       2  172716  172722  172728  172734       1
  172716  172722 -172728  172734       4  172716  172722 -172728  172734       5
  172716  172722 -172728  172734       6  172716  172722  172728  172773       7
  172716  172722 -172728  172773       8  172716  172722 -172728  172773       9
  172716  172722 -172728  172773       6  172701  172692  172686  172716     153
  172701  172692 -172686  172716     154  172701  172692 -172686  172716     155
  172701  172692 -172686  172716     156  172692  172686  172716  172719       3
  172692  172686  172716  172722      11  172692  172686 -172716  172722      12
  172692  172686 -172716  172722      13  172692  172686 -172716  172722       6
  172686  172692  172701  172704       7  172686  172692  172701  172707     170
  172686  172692 -172701  172707     171  172686  172692 -172701  172707     172
  172686  172692 -172701  172707     173  172686  172716  172722  172728       2
  172680  172686  172692  172701     165  172680  172686 -172692  172701     166
  172680  172686 -172692  172701     155  172680  172686 -172692  172701     167
  172680  172686  172716  172719       3  172680  172686  172716  172722      21
  172680  172686 -172716  172722      22  172680  172686 -172716  172722      23
  172680  172686 -172716  172722       6  172776  172773  172779  172785       2
  172773  172779  172785  172794       7  172773  172779 -172785  172794       8
  172773  172779 -172785  172794       9  172773  172779 -172785  172794       6
  172752  172734  172728  172773     103  172752  172734 -172728  172773     104
  172752  172734 -172728  172773     105  172752  172734 -172728  172773     106
  172740  172734  172728  172773      34  172740  172734 -172728  172773      35
  172740  172734 -172728  172773      36  172740  172734 -172728  172773      37
  172740  172734  172752  172761     107  172740  172734 -172752  172761     108
  172740  172734 -172752  172761     109  172740  172734 -172752  172761     110
  172734  172728  172773  172776       3  172734  172728  172773  172779      11
  172734  172728 -172773  172779      12  172734  172728 -172773  172779      13
  172734  172728 -172773  172779       6  172728  172734  172752  172761     111
  172728  172734 -172752  172761     112  172728  172734 -172752  172761     109
  172728  172734 -172752  172761     113  172728  172773  172779  172785       2
  172722  172728  172734  172740      38  172722  172728 -172734  172740      39
  172722  172728 -172734  172740      36  172722  172728 -172734  172740      40
  172722  172728  172734  172752     114  172722  172728 -172734  172752     115
  172722  172728 -172734  172752     105  172722  172728 -172734  172752     116
  172722  172728  172773  172776       3  172722  172728  172773  172779      21
  172722  172728 -172773  172779      22  172722  172728 -172773  172779      23
  172722  172728 -172773  172779       6  172797  172794  172800  172806       2
  172794  172800  172806  172812       1  172794  172800 -172806  172812       4
  172794  172800 -172806  172812       5  172794  172800 -172806  172812       6
  172794  172800  172806  172824       7  172794  172800 -172806  172824       8
  172794  172800 -172806  172824       9  172794  172800 -172806  172824       6
  172785  172794  172800  172806       2  172779  172785  172794  172797       3
  172779  172785  172794  172800      21  172779  172785 -172794  172800      22
  172779  172785 -172794  172800      23  172779  172785 -172794  172800       6
  172827  172824  172830  172836       2  172824  172830  172836  172842       1
  172824  172830 -172836  172842       4  172824  172830 -172836  172842       5
  172824  172830 -172836  172842       6  172824  172830  172836  172890       7
  172824  172830 -172836  172890       8  172824  172830 -172836  172890       9
  172824  172830 -172836  172890       6  172812  172806  172824  172827       3
  172812  172806  172824  172830      11  172812  172806 -172824  172830      12
  172812  172806 -172824  172830      13  172812  172806 -172824  172830       6
  172806  172824  172830  172836       2  172800  172806  172824  172827       3
  172800  172806  172824  172830      21  172800  172806 -172824  172830      22
  172800  172806 -172824  172830      23  172800  172806 -172824  172830       6
  172893  172890  172896  172902       2  172890  172896  172902  172908       1
  172890  172896 -172902  172908       4  172890  172896 -172902  172908       5
  172890  172896 -172902  172908       6  172890  172896  172902  172947       7
  172890  172896 -172902  172947       8  172890  172896 -172902  172947       9
  172890  172896 -172902  172947       6  172851  172842  172836  172890      10
  172851  172860  172869  172878      10  172842  172836  172890  172893       3
  172842  172836  172890  172896      11  172842  172836 -172890  172896      12
  172842  172836 -172890  172896      13  172842  172836 -172890  172896       6
  172842  172851  172860  172869      16  172842  172851 -172860  172869      17
  172842  172851 -172860  172869      18  172836  172842  172851  172860      16
  172836  172842 -172851  172860      17  172836  172842 -172851  172860      18
  172836  172890  172896  172902       2  172830  172836  172842  172851      10
  172830  172836  172890  172893       3  172830  172836  172890  172896      21
  172830  172836 -172890  172896      22  172830  172836 -172890  172896      23
  172830  172836 -172890  172896       6  172950  172947  172953  172959       2
  172947  172953  172959  172965       1  172947  172953 -172959  172965       4
  172947  172953 -172959  172965       5  172947  172953 -172959  172965       6
  172947  172953  172959  172995       7  172947  172953 -172959  172995       8
  172947  172953 -172959  172995       9  172947  172953 -172959  172995       6
  172917  172908  172902  172947      52  172917  172908 -172902  172947      53
  172917  172908 -172902  172947      54  172917  172908 -172902  172947      55
  172908  172902  172947  172950       3  172908  172902  172947  172953      11
  172908  172902 -172947  172953      12  172908  172902 -172947  172953      13
  172908  172902 -172947  172953       6  172902  172908  172917  172923      56
  172902  172908 -172917  172923      57  172902  172908 -172917  172923      58
  172902  172908 -172917  172923      59  172902  172908  172917  172935      56
  172902  172908 -172917  172935      57  172902  172908 -172917  172935      58
  172902  172908 -172917  172935      59  172902  172947  172953  172959       2
  172896  172902  172908  172917      60  172896  172902 -172908  172917      61
  172896  172902 -172908  172917      54  172896  172902 -172908  172917      62
  172896  172902  172947  172950       3  172896  172902  172947  172953      21
  172896  172902 -172947  172953      22  172896  172902 -172947  172953      23
  172896  172902 -172947  172953       6  172998  172995  173001  173007       2
  172995  173001  173007  173013       1  172995  173001 -173007  173013       4
  172995  173001 -173007  173013       5  172995  173001 -173007  173013       6
  172995  173001  173007  173046       7  172995  173001 -173007  173046       8
  172995  173001 -173007  173046       9  172995  173001 -173007  173046       6
  172983  172965  172959  172995      34  172983  172965 -172959  172995      35
  172983  172965 -172959  172995      36  172983  172965 -172959  172995      37
  172971  172965  172959  172995      34  172971  172965 -172959  172995      35
  172971  172965 -172959  172995      36  172971  172965 -172959  172995      37
  172965  172959  172995  172998       3  172965  172959  172995  173001      11
  172965  172959 -172995  173001      12  172965  172959 -172995  173001      13
  172965  172959 -172995  173001       6  172959  172995  173001  173007       2
  172953  172959  172965  172971      38  172953  172959 -172965  172971      39
  172953  172959 -172965  172971      36  172953  172959 -172965  172971      40
  172953  172959  172965  172983      38  172953  172959 -172965  172983      39
  172953  172959 -172965  172983      36  172953  172959 -172965  172983      40
  172953  172959  172995  172998       3  172953  172959  172995  173001      21
  172953  172959 -172995  173001      22  172953  172959 -172995  173001      23
  172953  172959 -172995  173001       6  173049  173046  173052  173058       2
  173046  173052  173058  173064       1  173046  173052 -173058  173064       4
  173046  173052 -173058  173064       5  173046  173052 -173058  173064       6
  173046  173052  173058  173082       7  173046  173052 -173058  173082       8
  173046  173052 -173058  173082       9  173046  173052 -173058  173082       6
  173022  173013  173007  173046      64  173022  173013 -173007  173046      65
  173022  173013 -173007  173046      54  173022  173013 -173007  173046      66
  173013  173007  173046  173049       3  173013  173007  173046  173052      11
  173013  173007 -173046  173052      12  173013  173007 -173046  173052      13
  173013  173007 -173046  173052       6  173013  173022  173031  173034       7
  173013  173022  173031  173037      78  173013  173022 -173031  173037      79
  173013  173022 -173031  173037      80  173013  173022 -173031  173037      81
  173007  173013  173022  173031      82  173007  173013 -173022  173031      83
  173007  173013 -173022  173031      84  173007  173013 -173022  173031      85
  173007  173046  173052  173058       2  173001  173007  173013  173022      75
  173001  173007 -173013  173022      76  173001  173007 -173013  173022      54
  173001  173007 -173013  173022      77  173001  173007  173046  173049       3
  173001  173007  173046  173052      21  173001  173007 -173046  173052      22
  173001  173007 -173046  173052      23  173001  173007 -173046  173052       6
  173085  173082  173088  173094       2  173082  173088  173094  173100       1
  173082  173088 -173094  173100       4  173082  173088 -173094  173100       5
  173082  173088 -173094  173100       6  173082  173088  173094  173130       7
  173082  173088 -173094  173130       8  173082  173088 -173094  173130       9
  173082  173088 -173094  173130       6  173073  173064  173058  173082      24
  173073  173064 -173058  173082      25  173073  173064 -173058  173082      26
  173073  173064 -173058  173082      27  173064  173058  173082  173085       3
  173064  173058  173082  173088      11  173064  173058 -173082  173088      12
  173064  173058 -173082  173088      13  173064  173058 -173082  173088       6
  173058  173064  173073  173076       7  173058  173064 -173073  173076      28
  173058  173064 -173073  173076      29  173058  173064 -173073  173076      30
  173058  173064  173073  173079       7  173058  173064 -173073  173079      28
  173058  173064 -173073  173079      29  173058  173064 -173073  173079      30
  173058  173082  173088  173094       2  173052  173058  173064  173073      31
  173052  173058 -173064  173073      32  173052  173058 -173064  173073      26
  173052  173058 -173064  173073      33  173052  173058  173082  173085       3
  173052  173058  173082  173088      21  173052  173058 -173082  173088      22
  173052  173058 -173082  173088      23  173052  173058 -173082  173088       6
  173133  173130  173136  173142       2  173130  173136  173142  173148       1
  173130  173136 -173142  173148       4  173130  173136 -173142  173148       5
  173130  173136 -173142  173148       6  173130  173136  173142  173160       7
  173130  173136 -173142  173160       8  173130  173136 -173142  173160       9
  173130  173136 -173142  173160       6  173118  173100  173094  173130      34
  173118  173100 -173094  173130      35  173118  173100 -173094  173130      36
  173118  173100 -173094  173130      37  173106  173100  173094  173130      34
  173106  173100 -173094  173130      35  173106  173100 -173094  173130      36
  173106  173100 -173094  173130      37  173100  173094  173130  173133       3
  173100  173094  173130  173136      11  173100  173094 -173130  173136      12
  173100  173094 -173130  173136      13  173100  173094 -173130  173136       6
  173094  173130  173136  173142       2  173088  173094  173100  173106      38
  173088  173094 -173100  173106      39  173088  173094 -173100  173106      36
  173088  173094 -173100  173106      40  173088  173094  173100  173118      38
  173088  173094 -173100  173118      39  173088  173094 -173100  173118      36
  173088  173094 -173100  173118      40  173088  173094  173130  173133       3
  173088  173094  173130  173136      21  173088  173094 -173130  173136      22
  173088  173094 -173130  173136      23  173088  173094 -173130  173136       6
  173163  173160  173166  173172       2  173160  173166  173172  173178       1
  173160  173166 -173172  173178       4  173160  173166 -173172  173178       5
  173160  173166 -173172  173178       6  173160  173166  173172  173202       7
  173160  173166 -173172  173202       8  173160  173166 -173172  173202       9
  173160  173166 -173172  173202       6  173148  173142  173160  173163       3
  173148  173142  173160  173166      11  173148  173142 -173160  173166      12
  173148  173142 -173160  173166      13  173148  173142 -173160  173166       6
  173142  173160  173166  173172       2  173136  173142  173160  173163       3
  173136  173142  173160  173166      21  173136  173142 -173160  173166      22
  173136  173142 -173160  173166      23  173136  173142 -173160  173166       6
  173205  173202  173208  173214       2  173202  173208  173214  173220       1
  173202  173208 -173214  173220       4  173202  173208 -173214  173220       5
  173202  173208 -173214  173220       6  173202  173208  173214  173244       7
  173202  173208 -173214  173244       8  173202  173208 -173214  173244       9
  173202  173208 -173214  173244       6  173187  173178  173172  173202     153
  173187  173178 -173172  173202     154  173187  173178 -173172  173202     155
  173187  173178 -173172  173202     156  173178  173172  173202  173205       3
  173178  173172  173202  173208      11  173178  173172 -173202  173208      12
  173178  173172 -173202  173208      13  173178  173172 -173202  173208       6
  173172  173178  173187  173190       7  173172  173178  173187  173193     170
  173172  173178 -173187  173193     171  173172  173178 -173187  173193     172
  173172  173178 -173187  173193     173  173172  173202  173208  173214       2
  173166  173172  173178  173187     165  173166  173172 -173178  173187     166
  173166  173172 -173178  173187     155  173166  173172 -173178  173187     167
  173166  173172  173202  173205       3  173166  173172  173202  173208      21
  173166  173172 -173202  173208      22  173166  173172 -173202  173208      23
  173166  173172 -173202  173208       6  173247  173244  173250  173256       2
  173244  173250  173256  173262       1  173244  173250 -173256  173262       4
  173244  173250 -173256  173262       5  173244  173250 -173256  173262       6
  173244  173250  173256  173286       7  173244  173250 -173256  173286       8
  173244  173250 -173256  173286       9  173244  173250 -173256  173286       6
  173229  173220  173214  173244     153  173229  173220 -173214  173244     154
  173229  173220 -173214  173244     155  173229  173220 -173214  173244     156
  173220  173214  173244  173247       3  173220  173214  173244  173250      11
  173220  173214 -173244  173250      12  173220  173214 -173244  173250      13
  173220  173214 -173244  173250       6  173214  173220  173229  173232       7
  173214  173220  173229  173235     170  173214  173220 -173229  173235     171
  173214  173220 -173229  173235     172  173214  173220 -173229  173235     173
  173214  173244  173250  173256       2  173208  173214  173220  173229     165
  173208  173214 -173220  173229     166  173208  173214 -173220  173229     155
  173208  173214 -173220  173229     167  173208  173214  173244  173247       3
  173208  173214  173244  173250      21  173208  173214 -173244  173250      22
  173208  173214 -173244  173250      23  173208  173214 -173244  173250       6
  173289  173286  173292  173298       2  173286  173292  173298  173304       1
  173286  173292 -173298  173304       4  173286  173292 -173298  173304       5
  173286  173292 -173298  173304       6  173286  173292  173298  173328       7
  173286  173292 -173298  173328       8  173286  173292 -173298  173328       9
  173286  173292 -173298  173328       6  173280  173262  173256  173286      86
  173280  173262 -173256  173286      87  173280  173262 -173256  173286      88
  173280  173262 -173256  173286      89  173268  173262  173256  173286      34
  173268  173262 -173256  173286      35  173268  173262 -173256  173286      36
  173268  173262 -173256  173286      37  173262  173256  173286  173289       3
  173262  173256  173286  173292      11  173262  173256 -173286  173292      12
  173262  173256 -173286  173292      13  173262  173256 -173286  173292       6
  173256  173286  173292  173298       2  173250  173256  173262  173268      38
  173250  173256 -173262  173268      39  173250  173256 -173262  173268      36
  173250  173256 -173262  173268      40  173250  173256  173262  173280      99
  173250  173256 -173262  173280     100  173250  173256 -173262  173280      88
  173250  173256 -173262  173280     101  173250  173256  173286  173289       3
  173250  173256  173286  173292      21  173250  173256 -173286  173292      22
  173250  173256 -173286  173292      23  173250  173256 -173286  173292       6
  173331  173328  173334  173340       2  173328  173334  173340  173346       1
  173328  173334 -173340  173346       4  173328  173334 -173340  173346       5
  173328  173334 -173340  173346       6  173328  173334  173340  173373       7
  173328  173334 -173340  173373       8  173328  173334 -173340  173373       9
  173328  173334 -173340  173373       6  173313  173304  173298  173328     153
  173313  173304 -173298  173328     154  173313  173304 -173298  173328     155
  173313  173304 -173298  173328     156  173304  173298  173328  173331       3
  173304  173298  173328  173334      11  173304  173298 -173328  173334      12
  173304  173298 -173328  173334      13  173304  173298 -173328  173334       6
  173298  173304  173313  173316       7  173298  173304  173313  173319     170
  173298  173304 -173313  173319     171  173298  173304 -173313  173319     172
  173298  173304 -173313  173319     173  173298  173328  173334  173340       2
  173292  173298  173304  173313     165  173292  173298 -173304  173313     166
  173292  173298 -173304  173313     155  173292  173298 -173304  173313     167
  173292  173298  173328  173331       3  173292  173298  173328  173334      21
  173292  173298 -173328  173334      22  173292  173298 -173328  173334      23
  173292  173298 -173328  173334       6  173376  173373  173379  173385       2
  173373  173379  173385  173391       1  173373  173379 -173385  173391       4
  173373  173379 -173385  173391       5  173373  173379 -173385  173391       6
  173373  173379  173385  173418       7  173373  173379 -173385  173418       8
  173373  173379 -173385  173418       9  173373  173379 -173385  173418       6
  173355  173346  173340  173373      64  173355  173346 -173340  173373      65
  173355  173346 -173340  173373      54  173355  173346 -173340  173373      66
  173346  173340  173373  173376       3  173346  173340  173373  173379      11
  173346  173340 -173373  173379      12  173346  173340 -173373  173379      13
  173346  173340 -173373  173379       6  173346  173355  173364  173367     117
  173346  173355 -173364  173367     118  173346  173355  173364  173370     117
  173346  173355 -173364  173370     118  173340  173346  173355  173364     119
  173340  173346 -173355  173364     120  173340  173346 -173355  173364     121
  173340  173346 -173355  173364     122  173340  173373  173379  173385       2
  173334  173340  173346  173355      75  173334  173340 -173346  173355      76
  173334  173340 -173346  173355      54  173334  173340 -173346  173355      77
  173334  173340  173373  173376       3  173334  173340  173373  173379      21
  173334  173340 -173373  173379      22  173334  173340 -173373  173379      23
  173334  173340 -173373  173379       6  173421  173418  173424  173430       2
  173418  173424  173430  173436       1  173418  173424 -173430  173436       4
  173418  173424 -173430  173436       5  173418  173424 -173430  173436       6
  173418  173424  173430  173448       7  173418  173424 -173430  173448       8
  173418  173424 -173430  173448       9  173418  173424 -173430  173448       6
  173400  173391  173385  173418      64  173400  173391 -173385  173418      65
  173400  173391 -173385  173418      54  173400  173391 -173385  173418      66
  173391  173385  173418  173421       3  173391  173385  173418  173424      11
  173391  173385 -173418  173424      12  173391  173385 -173418  173424      13
  173391  173385 -173418  173424       6  173391  173400  173409  173412     117
  173391  173400 -173409  173412     118  173391  173400  173409  173415     117
  173391  173400 -173409  173415     118  173385  173391  173400  173409     119
  173385  173391 -173400  173409     120  173385  173391 -173400  173409     121
  173385  173391 -173400  173409     122  173385  173418  173424  173430       2
  173379  173385  173391  173400      75  173379  173385 -173391  173400      76
  173379  173385 -173391  173400      54  173379  173385 -173391  173400      77
  173379  173385  173418  173421       3  173379  173385  173418  173424      21
  173379  173385 -173418  173424      22  173379  173385 -173418  173424      23
  173379  173385 -173418  173424       6  173451  173448  173454  173460       2
  173448  173454  173460  173469       7  173448  173454 -173460  173469       8
  173448  173454 -173460  173469       9  173448  173454 -173460  173469       6
  173436  173430  173448  173451       3  173436  173430  173448  173454      11
  173436  173430 -173448  173454      12  173436  173430 -173448  173454      13
  173436  173430 -173448  173454       6  173430  173448  173454  173460       2
  173424  173430  173448  173451       3  173424  173430  173448  173454      21
  173424  173430 -173448  173454      22  173424  173430 -173448  173454      23
  173424  173430 -173448  173454       6  173472  173469  173475  173481       2
  173469  173475  173481  173487       1  173469  173475 -173481  173487       4
  173469  173475 -173481  173487       5  173469  173475 -173481  173487       6
  173469  173475  173481  173505       7  173469  173475 -173481  173505       8
  173469  173475 -173481  173505       9  173469  173475 -173481  173505       6
  173460  173469  173475  173481       2  173454  173460  173469  173472       3
  173454  173460  173469  173475      21  173454  173460 -173469  173475      22
  173454  173460 -173469  173475      23  173454  173460 -173469  173475       6
  173508  173505  173511  173517       2  173505  173511  173517  173526       7
  173505  173511 -173517  173526       8  173505  173511 -173517  173526       9
  173505  173511 -173517  173526       6  173496  173487  173481  173505      24
  173496  173487 -173481  173505      25  173496  173487 -173481  173505      26
  173496  173487 -173481  173505      27  173487  173481  173505  173508       3
  173487  173481  173505  173511      11  173487  173481 -173505  173511      12
  173487  173481 -173505  173511      13  173487  173481 -173505  173511       6
  173481  173487  173496  173499       7  173481  173487 -173496  173499      28
  173481  173487 -173496  173499      29  173481  173487 -173496  173499      30
  173481  173487  173496  173502       7  173481  173487 -173496  173502      28
  173481  173487 -173496  173502      29  173481  173487 -173496  173502      30
  173481  173505  173511  173517       2  173475  173481  173487  173496      31
  173475  173481 -173487  173496      32  173475  173481 -173487  173496      26
  173475  173481 -173487  173496      33  173475  173481  173505  173508       3
  173475  173481  173505  173511      21  173475  173481 -173505  173511      22
  173475  173481 -173505  173511      23  173475  173481 -173505  173511       6
  173529  173526  173532  173538       2  173526  173532  173538  173544       1
  173526  173532 -173538  173544       4  173526  173532 -173538  173544       5
  173526  173532 -173538  173544       6  173526  173532  173538  173568       7
  173526  173532 -173538  173568       8  173526  173532 -173538  173568       9
  173526  173532 -173538  173568       6  173517  173526  173532  173538       2
  173511  173517  173526  173529       3  173511  173517  173526  173532      21
  173511  173517 -173526  173532      22  173511  173517 -173526  173532      23
  173511  173517 -173526  173532       6  173571  173568  173574  173580       2
  173568  173574  173580  173586       1  173568  173574 -173580  173586       4
  173568  173574 -173580  173586       5  173568  173574 -173580  173586       6
  173568  173574  173580  173610       7  173568  173574 -173580  173610       8
  173568  173574 -173580  173610       9  173568  173574 -173580  173610       6
  173562  173544  173538  173568      86  173562  173544 -173538  173568      87
  173562  173544 -173538  173568      88  173562  173544 -173538  173568      89
  173550  173544  173538  173568      34  173550  173544 -173538  173568      35
  173550  173544 -173538  173568      36  173550  173544 -173538  173568      37
  173544  173538  173568  173571       3  173544  173538  173568  173574      11
  173544  173538 -173568  173574      12  173544  173538 -173568  173574      13
  173544  173538 -173568  173574       6  173538  173568  173574  173580       2
  173532  173538  173544  173550      38  173532  173538 -173544  173550      39
  173532  173538 -173544  173550      36  173532  173538 -173544  173550      40
  173532  173538  173544  173562      99  173532  173538 -173544  173562     100
  173532  173538 -173544  173562      88  173532  173538 -173544  173562     101
  173532  173538  173568  173571       3  173532  173538  173568  173574      21
  173532  173538 -173568  173574      22  173532  173538 -173568  173574      23
  173532  173538 -173568  173574       6  173613  173610  173616  173622       2
  173610  173616  173622  173628       1  173610  173616 -173622  173628       4
  173610  173616 -173622  173628       5  173610  173616 -173622  173628       6
  173610  173616  173622  173652       7  173610  173616 -173622  173652       8
  173610  173616 -173622  173652       9  173610  173616 -173622  173652       6
  173604  173586  173580  173610      86  173604  173586 -173580  173610      87
  173604  173586 -173580  173610      88  173604  173586 -173580  173610      89
  173592  173586  173580  173610      34  173592  173586 -173580  173610      35
  173592  173586 -173580  173610      36  173592  173586 -173580  173610      37
  173586  173580  173610  173613       3  173586  173580  173610  173616      11
  173586  173580 -173610  173616      12  173586  173580 -173610  173616      13
  173586  173580 -173610  173616       6  173580  173610  173616  173622       2
  173574  173580  173586  173592      38  173574  173580 -173586  173592      39
  173574  173580 -173586  173592      36  173574  173580 -173586  173592      40
  173574  173580  173586  173604      99  173574  173580 -173586  173604     100
  173574  173580 -173586  173604      88  173574  173580 -173586  173604     101
  173574  173580  173610  173613       3  173574  173580  173610  173616      21
  173574  173580 -173610  173616      22  173574  173580 -173610  173616      23
  173574  173580 -173610  173616       6  173655  173652  173658  173664       2
  173652  173658  173664  173670       1  173652  173658 -173664  173670       4
  173652  173658 -173664  173670       5  173652  173658 -173664  173670       6
  173652  173658  173664  173682       7  173652  173658 -173664  173682       8
  173652  173658 -173664  173682       9  173652  173658 -173664  173682       6
  173646  173628  173622  173652      86  173646  173628 -173622  173652      87
  173646  173628 -173622  173652      88  173646  173628 -173622  173652      89
  173634  173628  173622  173652      34  173634  173628 -173622  173652      35
  173634  173628 -173622  173652      36  173634  173628 -173622  173652      37
  173628  173622  173652  173655       3  173628  173622  173652  173658      11
  173628  173622 -173652  173658      12  173628  173622 -173652  173658      13
  173628  173622 -173652  173658       6  173622  173652  173658  173664       2
  173616  173622  173628  173634      38  173616  173622 -173628  173634      39
  173616  173622 -173628  173634      36  173616  173622 -173628  173634      40
  173616  173622  173628  173646      99  173616  173622 -173628  173646     100
  173616  173622 -173628  173646      88  173616  173622 -173628  173646     101
  173616  173622  173652  173655       3  173616  173622  173652  173658      21
  173616  173622 -173652  173658      22  173616  173622 -173652  173658      23
  173616  173622 -173652  173658       6  173685  173682  173688  173694       2
  173682  173688  173694  173700       1  173682  173688 -173694  173700       4
  173682  173688 -173694  173700       5  173682  173688 -173694  173700       6
  173682  173688  173694  173724       7  173682  173688 -173694  173724       8
  173682  173688 -173694  173724       9  173682  173688 -173694  173724       6
  173670  173664  173682  173685       3  173670  173664  173682  173688      11
  173670  173664 -173682  173688      12  173670  173664 -173682  173688      13
  173670  173664 -173682  173688       6  173664  173682  173688  173694       2
  173658  173664  173682  173685       3  173658  173664  173682  173688      21
  173658  173664 -173682  173688      22  173658  173664 -173682  173688      23
  173658  173664 -173682  173688       6  173727  173724  173730  173736       2
  173724  173730  173736  173742       1  173724  173730 -173736  173742       4
  173724  173730 -173736  173742       5  173724  173730 -173736  173742       6
  173724  173730  173736  173772       7  173724  173730 -173736  173772       8
  173724  173730 -173736  173772       9  173724  173730 -173736  173772       6
  173718  173700  173694  173724      86  173718  173700 -173694  173724      87
  173718  173700 -173694  173724      88  173718  173700 -173694  173724      89
  173706  173700  173694  173724      34  173706  173700 -173694  173724      35
  173706  173700 -173694  173724      36  173706  173700 -173694  173724      37
  173700  173694  173724  173727       3  173700  173694  173724  173730      11
  173700  173694 -173724  173730      12  173700  173694 -173724  173730      13
  173700  173694 -173724  173730       6  173694  173724  173730  173736       2
  173688  173694  173700  173706      38  173688  173694 -173700  173706      39
  173688  173694 -173700  173706      36  173688  173694 -173700  173706      40
  173688  173694  173700  173718      99  173688  173694 -173700  173718     100
  173688  173694 -173700  173718      88  173688  173694 -173700  173718     101
  173688  173694  173724  173727       3  173688  173694  173724  173730      21
  173688  173694 -173724  173730      22  173688  173694 -173724  173730      23
  173688  173694 -173724  173730       6  173775  173772  173778  173784       2
  173772  173778  173784  173790       1  173772  173778 -173784  173790       4
  173772  173778 -173784  173790       5  173772  173778 -173784  173790       6
  173772  173778  173784  173829       7  173772  173778 -173784  173829       8
  173772  173778 -173784  173829       9  173772  173778 -173784  173829       6
  173760  173742  173736  173772      34  173760  173742 -173736  173772      35
  173760  173742 -173736  173772      36  173760  173742 -173736  173772      37
  173748  173742  173736  173772      34  173748  173742 -173736  173772      35
  173748  173742 -173736  173772      36  173748  173742 -173736  173772      37
  173742  173736  173772  173775       3  173742  173736  173772  173778      11
  173742  173736 -173772  173778      12  173742  173736 -173772  173778      13
  173742  173736 -173772  173778       6  173736  173772  173778  173784       2
  173730  173736  173742  173748      38  173730  173736 -173742  173748      39
  173730  173736 -173742  173748      36  173730  173736 -173742  173748      40
  173730  173736  173742  173760      38  173730  173736 -173742  173760      39
  173730  173736 -173742  173760      36  173730  173736 -173742  173760      40
  173730  173736  173772  173775       3  173730  173736  173772  173778      21
  173730  173736 -173772  173778      22  173730  173736 -173772  173778      23
  173730  173736 -173772  173778       6  173832  173829  173835  173841       2
  173829  173835  173841  173847       1  173829  173835 -173841  173847       4
  173829  173835 -173841  173847       5  173829  173835 -173841  173847       6
  173829  173835  173841  173859       7  173829  173835 -173841  173859       8
  173829  173835 -173841  173859       9  173829  173835 -173841  173859       6
  173799  173790  173784  173829      52  173799  173790 -173784  173829      53
  173799  173790 -173784  173829      54  173799  173790 -173784  173829      55
  173790  173784  173829  173832       3  173790  173784  173829  173835      11
  173790  173784 -173829  173835      12  173790  173784 -173829  173835      13
  173790  173784 -173829  173835       6  173784  173790  173799  173805      56
  173784  173790 -173799  173805      57  173784  173790 -173799  173805      58
  173784  173790 -173799  173805      59  173784  173790  173799  173817      56
  173784  173790 -173799  173817      57  173784  173790 -173799  173817      58
  173784  173790 -173799  173817      59  173784  173829  173835  173841       2
  173778  173784  173790  173799      60  173778  173784 -173790  173799      61
  173778  173784 -173790  173799      54  173778  173784 -173790  173799      62
  173778  173784  173829  173832       3  173778  173784  173829  173835      21
  173778  173784 -173829  173835      22  173778  173784 -173829  173835      23
  173778  173784 -173829  173835       6  173862  173859  173865  173871       2
  173859  173865  173871  173877       1  173859  173865 -173871  173877       4
  173859  173865 -173871  173877       5  173859  173865 -173871  173877       6
  173859  173865  173871  173931       7  173859  173865 -173871  173931       8
  173859  173865 -173871  173931       9  173859  173865 -173871  173931       6
  173847  173841  173859  173862       3  173847  173841  173859  173865      11
  173847  173841 -173859  173865      12  173847  173841 -173859  173865      13
  173847  173841 -173859  173865       6  173841  173859  173865  173871       2
  173835  173841  173859  173862       3  173835  173841  173859  173865      21
  173835  173841 -173859  173865      22  173835  173841 -173859  173865      23
  173835  173841 -173859  173865       6  173934  173931  173937  173943       2
  173931  173937  173943  173949       1  173931  173937 -173943  173949       4
  173931  173937 -173943  173949       5  173931  173937 -173943  173949       6
  173931  173937  173943  173964       7  173931  173937 -173943  173964       8
  173931  173937 -173943  173964       9  173931  173937 -173943  173964       6
  173895  173904  173910  173913      51  173895  173904 -173910  173913       6
  173895  173904  173910  173922      51  173895  173904 -173910  173922       6
  173886  173877  173871  173931      10  173886  173895  173904  173910       7
  173886  173895 -173904  173910      29  173877  173871  173931  173934       3
  173877  173871  173931  173937      11  173877  173871 -173931  173937      12
  173877  173871 -173931  173937      13  173877  173871 -173931  173937       6
  173877  173886  173895  173904      10  173871  173877  173886  173895      16
  173871  173877 -173886  173895      17  173871  173877 -173886  173895      18
  173871  173931  173937  173943       2  173865  173871  173877  173886      10
  173865  173871  173931  173934       3  173865  173871  173931  173937      21
  173865  173871 -173931  173937      22  173865  173871 -173931  173937      23
  173865  173871 -173931  173937       6  173967  173964  173970  173976       2
  173964  173970  173976  173982       1  173964  173970 -173976  173982       4
  173964  173970 -173976  173982       5  173964  173970 -173976  173982       6
  173964  173970  173976  174021       7  173964  173970 -173976  174021       8
  173964  173970 -173976  174021       9  173964  173970 -173976  174021       6
  173958  173949  173943  173964     123  173958  173949 -173943  173964     124
  173958  173949 -173943  173964     125  173958  173949 -173943  173964     126
  173949  173943  173964  173967       3  173949  173943  173964  173970      11
  173949  173943 -173964  173970      12  173949  173943 -173964  173970      13
  173949  173943 -173964  173970       6  173943  173964  173970  173976       2
  173937  173943  173949  173958     131  173937  173943 -173949  173958     132
  173937  173943 -173949  173958     125  173937  173943 -173949  173958     133
  173937  173943  173964  173967       3  173937  173943  173964  173970      21
  173937  173943 -173964  173970      22  173937  173943 -173964  173970      23
  173937  173943 -173964  173970       6  174024  174021  174027  174033       2
  174021  174027  174033  174039       1  174021  174027 -174033  174039       4
  174021  174027 -174033  174039       5  174021  174027 -174033  174039       6
  174021  174027  174033  174051       7  174021  174027 -174033  174051       8
  174021  174027 -174033  174051       9  174021  174027 -174033  174051       6
  174000  173982  173976  174021     103  174000  173982 -173976  174021     104
  174000  173982 -173976  174021     105  174000  173982 -173976  174021     106
  173988  173982  173976  174021      34  173988  173982 -173976  174021      35
  173988  173982 -173976  174021      36  173988  173982 -173976  174021      37
  173988  173982  174000  174009     107  173988  173982 -174000  174009     108
  173988  173982 -174000  174009     109  173988  173982 -174000  174009     110
  173982  173976  174021  174024       3  173982  173976  174021  174027      11
  173982  173976 -174021  174027      12  173982  173976 -174021  174027      13
  173982  173976 -174021  174027       6  173976  173982  174000  174009     111
  173976  173982 -174000  174009     112  173976  173982 -174000  174009     109
  173976  173982 -174000  174009     113  173976  174021  174027  174033       2
  173970  173976  173982  173988      38  173970  173976 -173982  173988      39
  173970  173976 -173982  173988      36  173970  173976 -173982  173988      40
  173970  173976  173982  174000     114  173970  173976 -173982  174000     115
  173970  173976 -173982  174000     105  173970  173976 -173982  174000     116
  173970  173976  174021  174024       3  173970  173976  174021  174027      21
  173970  173976 -174021  174027      22  173970  173976 -174021  174027      23
  173970  173976 -174021  174027       6  174054  174051  174057  174063       2
  174051  174057  174063  174069       1  174051  174057 -174063  174069       4
  174051  174057 -174063  174069       5  174051  174057 -174063  174069       6
  174051  174057  174063  174117       7  174051  174057 -174063  174117       8
  174051  174057 -174063  174117       9  174051  174057 -174063  174117       6
  174039  174033  174051  174054       3  174039  174033  174051  174057      11
  174039  174033 -174051  174057      12  174039  174033 -174051  174057      13
  174039  174033 -174051  174057       6  174033  174051  174057  174063       2
  174027  174033  174051  174054       3  174027  174033  174051  174057      21
  174027  174033 -174051  174057      22  174027  174033 -174051  174057      23
  174027  174033 -174051  174057       6  174120  174117  174123  174129       2
  174117  174123  174129  174135       1  174117  174123 -174129  174135       4
  174117  174123 -174129  174135       5  174117  174123 -174129  174135       6
  174117  174123  174129  174162       7  174117  174123 -174129  174162       8
  174117  174123 -174129  174162       9  174117  174123 -174129  174162       6
  174078  174069  174063  174117      10  174078  174087  174096  174105      10
  174069  174063  174117  174120       3  174069  174063  174117  174123      11
  174069  174063 -174117  174123      12  174069  174063 -174117  174123      13
  174069  174063 -174117  174123       6  174069  174078  174087  174096      16
  174069  174078 -174087  174096      17  174069  174078 -174087  174096      18
  174063  174069  174078  174087      16  174063  174069 -174078  174087      17
  174063  174069 -174078  174087      18  174063  174117  174123  174129       2
  174057  174063  174069  174078      10  174057  174063  174117  174120       3
  174057  174063  174117  174123      21  174057  174063 -174117  174123      22
  174057  174063 -174117  174123      23  174057  174063 -174117  174123       6
  174165  174162  174168  174174       2  174162  174168  174174  174183       7
  174162  174168 -174174  174183       8  174162  174168 -174174  174183       9
  174162  174168 -174174  174183       6  174144  174135  174129  174162      64
  174144  174135 -174129  174162      65  174144  174135 -174129  174162      54
  174144  174135 -174129  174162      66  174135  174129  174162  174165       3
  174135  174129  174162  174168      11  174135  174129 -174162  174168      12
  174135  174129 -174162  174168      13  174135  174129 -174162  174168       6
  174135  174144  174153  174156     117  174135  174144 -174153  174156     118
  174135  174144  174153  174159     117  174135  174144 -174153  174159     118
  174129  174135  174144  174153     119  174129  174135 -174144  174153     120
  174129  174135 -174144  174153     121  174129  174135 -174144  174153     122
  174129  174162  174168  174174       2  174123  174129  174135  174144      75
  174123  174129 -174135  174144      76  174123  174129 -174135  174144      54
  174123  174129 -174135  174144      77  174123  174129  174162  174165       3
  174123  174129  174162  174168      21  174123  174129 -174162  174168      22
  174123  174129 -174162  174168      23  174123  174129 -174162  174168       6
  174186  174183  174189  174195       2  174183  174189  174195  174201       1
  174183  174189 -174195  174201       4  174183  174189 -174195  174201       5
  174183  174189 -174195  174201       6  174183  174189  174195  174243       7
  174183  174189 -174195  174243       8  174183  174189 -174195  174243       9
  174183  174189 -174195  174243       6  174174  174183  174189  174195       2
  174168  174174  174183  174186       3  174168  174174  174183  174189      21
  174168  174174 -174183  174189      22  174168  174174 -174183  174189      23
  174168  174174 -174183  174189       6  174246  174243  174249  174255       2
  174243  174249  174255  174261       1  174243  174249 -174255  174261       4
  174243  174249 -174255  174261       5  174243  174249 -174255  174261       6
  174243  174249  174255  174288       7  174243  174249 -174255  174288       8
  174243  174249 -174255  174288       9  174243  174249 -174255  174288       6
  174219  174213  174210  174237      41  174219  174225 -174231  174237      41
  174213  174210  174237  174231      41  174213  174219 -174225  174231      41
  174210  174201  174195  174243      42  174210  174201 -174195  174243      43
  174210  174201 -174195  174243      44  174210  174201 -174195  174243      45
  174210  174213  174219  174225      41  174210  174237 -174231  174225      41
  174201  174195  174243  174246       3  174201  174195  174243  174249      11
  174201  174195 -174243  174249      12  174201  174195 -174243  174249      13
  174201  174195 -174243  174249       6  174201  174210  174213  174219      41
  174201  174210  174237  174231      41  174195  174201  174210  174213       7
  174195  174201 -174210  174213      46  174195  174201 -174210  174213      29
  174195  174201 -174210  174213      47  174195  174201  174210  174237       7
  174195  174201 -174210  174237      46  174195  174201 -174210  174237      29
  174195  174201 -174210  174237      47  174195  174243  174249  174255       2
  174189  174195  174201  174210      48  174189  174195 -174201  174210      49
  174189  174195 -174201  174210      44  174189  174195 -174201  174210      50
  174189  174195  174243  174246       3  174189  174195  174243  174249      21
  174189  174195 -174243  174249      22  174189  174195 -174243  174249      23
  174189  174195 -174243  174249       6  174291  174288  174294  174300       2
  174288  174294  174300  174306       1  174288  174294 -174300  174306       4
  174288  174294 -174300  174306       5  174288  174294 -174300  174306       6
  174288  174294  174300  174354       7  174288  174294 -174300  174354       8
  174288  174294 -174300  174354       9  174288  174294 -174300  174354       6
  174270  174261  174255  174288      64  174270  174261 -174255  174288      65
  174270  174261 -174255  174288      54  174270  174261 -174255  174288      66
  174261  174255  174288  174291       3  174261  174255  174288  174294      11
  174261  174255 -174288  174294      12  174261  174255 -174288  174294      13
  174261  174255 -174288  174294       6  174261  174270  174279  174282     117
  174261  174270 -174279  174282     118  174261  174270  174279  174285     117
  174261  174270 -174279  174285     118  174255  174261  174270  174279     119
  174255  174261 -174270  174279     120  174255  174261 -174270  174279     121
  174255  174261 -174270  174279     122  174255  174288  174294  174300       2
  174249  174255  174261  174270      75  174249  174255 -174261  174270      76
  174249  174255 -174261  174270      54  174249  174255 -174261  174270      77
  174249  174255  174288  174291       3  174249  174255  174288  174294      21
  174249  174255 -174288  174294      22  174249  174255 -174288  174294      23
  174249  174255 -174288  174294       6  174357  174354  174360  174366       2
  174354  174360  174366  174372       1  174354  174360 -174366  174372       4
  174354  174360 -174366  174372       5  174354  174360 -174366  174372       6
  174354  174360  174366  174411       7  174354  174360 -174366  174411       8
  174354  174360 -174366  174411       9  174354  174360 -174366  174411       6
  174315  174306  174300  174354      10  174315  174324  174333  174342      10
  174306  174300  174354  174357       3  174306  174300  174354  174360      11
  174306  174300 -174354  174360      12  174306  174300 -174354  174360      13
  174306  174300 -174354  174360       6  174306  174315  174324  174333      16
  174306  174315 -174324  174333      17  174306  174315 -174324  174333      18
  174300  174306  174315  174324      16  174300  174306 -174315  174324      17
  174300  174306 -174315  174324      18  174300  174354  174360  174366       2
  174294  174300  174306  174315      10  174294  174300  174354  174357       3
  174294  174300  174354  174360      21  174294  174300 -174354  174360      22
  174294  174300 -174354  174360      23  174294  174300 -174354  174360       6
  174414  174411  174417  174423       2  174411  174417  174423  174429       1
  174411  174417 -174423  174429       4  174411  174417 -174423  174429       5
  174411  174417 -174423  174429       6  174411  174417  174423  174444       7
  174411  174417 -174423  174444       8  174411  174417 -174423  174444       9
  174411  174417 -174423  174444       6  174390  174372  174366  174411     103
  174390  174372 -174366  174411     104  174390  174372 -174366  174411     105
  174390  174372 -174366  174411     106  174378  174372  174366  174411      34
  174378  174372 -174366  174411      35  174378  174372 -174366  174411      36
  174378  174372 -174366  174411      37  174378  174372  174390  174399     107
  174378  174372 -174390  174399     108  174378  174372 -174390  174399     109
  174378  174372 -174390  174399     110  174372  174366  174411  174414       3
  174372  174366  174411  174417      11  174372  174366 -174411  174417      12
  174372  174366 -174411  174417      13  174372  174366 -174411  174417       6
  174366  174372  174390  174399     111  174366  174372 -174390  174399     112
  174366  174372 -174390  174399     109  174366  174372 -174390  174399     113
  174366  174411  174417  174423       2  174360  174366  174372  174378      38
  174360  174366 -174372  174378      39  174360  174366 -174372  174378      36
  174360  174366 -174372  174378      40  174360  174366  174372  174390     114
  174360  174366 -174372  174390     115  174360  174366 -174372  174390     105
  174360  174366 -174372  174390     116  174360  174366  174411  174414       3
  174360  174366  174411  174417      21  174360  174366 -174411  174417      22
  174360  174366 -174411  174417      23  174360  174366 -174411  174417       6
  174447  174444  174450  174456       2  174444  174450  174456  174462       1
  174444  174450 -174456  174462       4  174444  174450 -174456  174462       5
  174444  174450 -174456  174462       6  174444  174450  174456  174510       7
  174444  174450 -174456  174510       8  174444  174450 -174456  174510       9
  174444  174450 -174456  174510       6  174438  174429  174423  174444     123
  174438  174429 -174423  174444     124  174438  174429 -174423  174444     125
  174438  174429 -174423  174444     126  174429  174423  174444  174447       3
  174429  174423  174444  174450      11  174429  174423 -174444  174450      12
  174429  174423 -174444  174450      13  174429  174423 -174444  174450       6
  174423  174444  174450  174456       2  174417  174423  174429  174438     131
  174417  174423 -174429  174438     132  174417  174423 -174429  174438     125
  174417  174423 -174429  174438     133  174417  174423  174444  174447       3
  174417  174423  174444  174450      21  174417  174423 -174444  174450      22
  174417  174423 -174444  174450      23  174417  174423 -174444  174450       6
  174513  174510  174516  174522       2  174510  174516  174522  174531       7
  174510  174516 -174522  174531       8  174510  174516 -174522  174531       9
  174510  174516 -174522  174531       6  174471  174462  174456  174510      10
  174471  174480  174489  174498      10  174462  174456  174510  174513       3
  174462  174456  174510  174516      11  174462  174456 -174510  174516      12
  174462  174456 -174510  174516      13  174462  174456 -174510  174516       6
  174462  174471  174480  174489      16  174462  174471 -174480  174489      17
  174462  174471 -174480  174489      18  174456  174462  174471  174480      16
  174456  174462 -174471  174480      17  174456  174462 -174471  174480      18
  174456  174510  174516  174522       2  174450  174456  174462  174471      10
  174450  174456  174510  174513       3  174450  174456  174510  174516      21
  174450  174456 -174510  174516      22  174450  174456 -174510  174516      23
  174450  174456 -174510  174516       6  174534  174531  174537  174543       2
  174531  174537  174543  174549       1  174531  174537 -174543  174549       4
  174531  174537 -174543  174549       5  174531  174537 -174543  174549       6
  174531  174537  174543  174561       7  174531  174537 -174543  174561       8
  174531  174537 -174543  174561       9  174531  174537 -174543  174561       6
  174522  174531  174537  174543       2  174516  174522  174531  174534       3
  174516  174522  174531  174537      21  174516  174522 -174531  174537      22
  174516  174522 -174531  174537      23  174516  174522 -174531  174537       6
  174564  174561  174567  174573       2  174561  174567  174573  174579       1
  174561  174567 -174573  174579       4  174561  174567 -174573  174579       5
  174561  174567 -174573  174579       6  174561  174567  174573  174603       7
  174561  174567 -174573  174603       8  174561  174567 -174573  174603       9
  174561  174567 -174573  174603       6  174549  174543  174561  174564       3
  174549  174543  174561  174567      11  174549  174543 -174561  174567      12
  174549  174543 -174561  174567      13  174549  174543 -174561  174567       6
  174543  174561  174567  174573       2  174537  174543  174561  174564       3
  174537  174543  174561  174567      21  174537  174543 -174561  174567      22
  174537  174543 -174561  174567      23  174537  174543 -174561  174567       6
  174606  174603  174609  174612       2  174606  174603  174609  174639       2
  174603  174609  174612  174621       1  174603  174609 -174612  174621     102
  174603  174609 -174612  174621      13  174603  174609 -174612  174621       6
  174603  174609  174639  174630       1  174603  174609 -174639  174630       4
  174603  174609 -174639  174630       5  174603  174609 -174639  174630       6
  174603  174609  174639  174645       7  174603  174609 -174639  174645       8
  174603  174609 -174639  174645       9  174603  174609 -174639  174645       6
  174588  174579  174573  174603     153  174588  174579 -174573  174603     154
  174588  174579 -174573  174603     155  174588  174579 -174573  174603     156
  174579  174573  174603  174606       3  174579  174573  174603  174609      11
  174579  174573 -174603  174609      12  174579  174573 -174603  174609      13
  174579  174573 -174603  174609       6  174573  174579  174588  174591       7
  174573  174579  174588  174594     170  174573  174579 -174588  174594     171
  174573  174579 -174588  174594     172  174573  174579 -174588  174594     173
  174573  174603  174609  174612       2  174573  174603  174609  174639       2
  174567  174573  174579  174588     165  174567  174573 -174579  174588     166
  174567  174573 -174579  174588     155  174567  174573 -174579  174588     167
  174567  174573  174603  174606       3  174567  174573  174603  174609      21
  174567  174573 -174603  174609      22  174567  174573 -174603  174609      23
  174567  174573 -174603  174609       6  174648  174645  174651  174657       2
  174645  174651  174657  174663       1  174645  174651 -174657  174663       4
  174645  174651 -174657  174663       5  174645  174651 -174657  174663       6
  174645  174651  174657  174693       7  174645  174651 -174657  174693       8
  174645  174651 -174657  174693       9  174645  174651 -174657  174693       6
  174639  174645  174651  174657       2  174630  174639  174645  174648       3
  174630  174639  174645  174651      11  174630  174639 -174645  174651      12
  174630  174639 -174645  174651      13  174630  174639 -174645  174651       6
  174621  174612 -174609  174639       3  174621  174630  174639  174645      10
  174612  174609 -174639  174630       3  174612  174609  174639  174645       3
  174612  174621 -174630  174639      16  174612  174621 -174630  174639      17
  174612  174621 -174630  174639      18  174609  174612 -174621  174630      10
  174609  174639 -174630  174621      10  174609  174639  174645  174648       3
  174609  174639  174645  174651      21  174609  174639 -174645  174651      22
  174609  174639 -174645  174651      23  174609  174639 -174645  174651       6
  174696  174693  174699  174705       2  174693  174699  174705  174711       1
  174693  174699 -174705  174711       4  174693  174699 -174705  174711       5
  174693  174699 -174705  174711       6  174693  174699  174705  174738       7
  174693  174699 -174705  174738       8  174693  174699 -174705  174738       9
  174693  174699 -174705  174738       6  174681  174663  174657  174693      34
  174681  174663 -174657  174693      35  174681  174663 -174657  174693      36
  174681  174663 -174657  174693      37  174669  174663  174657  174693      34
  174669  174663 -174657  174693      35  174669  174663 -174657  174693      36
  174669  174663 -174657  174693      37  174663  174657  174693  174696       3
  174663  174657  174693  174699      11  174663  174657 -174693  174699      12
  174663  174657 -174693  174699      13  174663  174657 -174693  174699       6
  174657  174693  174699  174705       2  174651  174657  174663  174669      38
  174651  174657 -174663  174669      39  174651  174657 -174663  174669      36
  174651  174657 -174663  174669      40  174651  174657  174663  174681      38
  174651  174657 -174663  174681      39  174651  174657 -174663  174681      36
  174651  174657 -174663  174681      40  174651  174657  174693  174696       3
  174651  174657  174693  174699      21  174651  174657 -174693  174699      22
  174651  174657 -174693  174699      23  174651  174657 -174693  174699       6
  174741  174738  174744  174750       2  174738  174744  174750  174756       1
  174738  174744 -174750  174756       4  174738  174744 -174750  174756       5
  174738  174744 -174750  174756       6  174738  174744  174750  174795       7
  174738  174744 -174750  174795       8  174738  174744 -174750  174795       9
  174738  174744 -174750  174795       6  174720  174711  174705  174738      64
  174720  174711 -174705  174738      65  174720  174711 -174705  174738      54
  174720  174711 -174705  174738      66  174711  174705  174738  174741       3
  174711  174705  174738  174744      11  174711  174705 -174738  174744      12
  174711  174705 -174738  174744      13  174711  174705 -174738  174744       6
  174711  174720  174729  174732     117  174711  174720 -174729  174732     118
  174711  174720  174729  174735     117  174711  174720 -174729  174735     118
  174705  174711  174720  174729     119  174705  174711 -174720  174729     120
  174705  174711 -174720  174729     121  174705  174711 -174720  174729     122
  174705  174738  174744  174750       2  174699  174705  174711  174720      75
  174699  174705 -174711  174720      76  174699  174705 -174711  174720      54
  174699  174705 -174711  174720      77  174699  174705  174738  174741       3
  174699  174705  174738  174744      21  174699  174705 -174738  174744      22
  174699  174705 -174738  174744      23  174699  174705 -174738  174744       6
  174798  174795  174801  174807       2  174795  174801  174807  174813       1
  174795  174801 -174807  174813       4  174795  174801 -174807  174813       5
  174795  174801 -174807  174813       6  174795  174801  174807  174867       7
  174795  174801 -174807  174867       8  174795  174801 -174807  174867       9
  174795  174801 -174807  174867       6  174774  174756  174750  174795     103
  174774  174756 -174750  174795     104  174774  174756 -174750  174795     105
  174774  174756 -174750  174795     106  174762  174756  174750  174795      34
  174762  174756 -174750  174795      35  174762  174756 -174750  174795      36
  174762  174756 -174750  174795      37  174762  174756  174774  174783     107
  174762  174756 -174774  174783     108  174762  174756 -174774  174783     109
  174762  174756 -174774  174783     110  174756  174750  174795  174798       3
  174756  174750  174795  174801      11  174756  174750 -174795  174801      12
  174756  174750 -174795  174801      13  174756  174750 -174795  174801       6
  174750  174756  174774  174783     111  174750  174756 -174774  174783     112
  174750  174756 -174774  174783     109  174750  174756 -174774  174783     113
  174750  174795  174801  174807       2  174744  174750  174756  174762      38
  174744  174750 -174756  174762      39  174744  174750 -174756  174762      36
  174744  174750 -174756  174762      40  174744  174750  174756  174774     114
  174744  174750 -174756  174774     115  174744  174750 -174756  174774     105
  174744  174750 -174756  174774     116  174744  174750  174795  174798       3
  174744  174750  174795  174801      21  174744  174750 -174795  174801      22
  174744  174750 -174795  174801      23  174744  174750 -174795  174801       6
  174870  174867  174873  174879       2  174867  174873  174879  174885       1
  174867  174873 -174879  174885       4  174867  174873 -174879  174885       5
  174867  174873 -174879  174885       6  174867  174873  174879  174939       7
  174867  174873 -174879  174939       8  174867  174873 -174879  174939       9
  174867  174873 -174879  174939       6  174831  174840  174846  174849      51
  174831  174840 -174846  174849       6  174831  174840  174846  174858      51
  174831  174840 -174846  174858       6  174822  174813  174807  174867      10
  174822  174831  174840  174846       7  174822  174831 -174840  174846      29
  174813  174807  174867  174870       3  174813  174807  174867  174873      11
  174813  174807 -174867  174873      12  174813  174807 -174867  174873      13
  174813  174807 -174867  174873       6  174813  174822  174831  174840      10
  174807  174813  174822  174831      16  174807  174813 -174822  174831      17
  174807  174813 -174822  174831      18  174807  174867  174873  174879       2
  174801  174807  174813  174822      10  174801  174807  174867  174870       3
  174801  174807  174867  174873      21  174801  174807 -174867  174873      22
  174801  174807 -174867  174873      23  174801  174807 -174867  174873       6
  174942  174939  174945  174951       2  174939  174945  174951  174960       7
  174939  174945 -174951  174960       8  174939  174945 -174951  174960       9
  174939  174945 -174951  174960       6  174903  174912  174918  174921      51
  174903  174912 -174918  174921       6  174903  174912  174918  174930      51
  174903  174912 -174918  174930       6  174894  174885  174879  174939      10
  174894  174903  174912  174918       7  174894  174903 -174912  174918      29
  174885  174879  174939  174942       3  174885  174879  174939  174945      11
  174885  174879 -174939  174945      12  174885  174879 -174939  174945      13
  174885  174879 -174939  174945       6  174885  174894  174903  174912      10
  174879  174885  174894  174903      16  174879  174885 -174894  174903      17
  174879  174885 -174894  174903      18  174879  174939  174945  174951       2
  174873  174879  174885  174894      10  174873  174879  174939  174942       3
  174873  174879  174939  174945      21  174873  174879 -174939  174945      22
  174873  174879 -174939  174945      23  174873  174879 -174939  174945       6
  174963  174960  174966  174972       2  174960  174966  174972  174978       1
  174960  174966 -174972  174978       4  174960  174966 -174972  174978       5
  174960  174966 -174972  174978       6  174960  174966  174972  175008       7
  174960  174966 -174972  175008       8  174960  174966 -174972  175008       9
  174960  174966 -174972  175008       6  174951  174960  174966  174972       2
  174945  174951  174960  174963       3  174945  174951  174960  174966      21
  174945  174951 -174960  174966      22  174945  174951 -174960  174966      23
  174945  174951 -174960  174966       6  175011  175008  175014  175020       2
  175008  175014  175020  175026       1  175008  175014 -175020  175026       4
  175008  175014 -175020  175026       5  175008  175014 -175020  175026       6
  175008  175014  175020  175059       7  175008  175014 -175020  175059       8
  175008  175014 -175020  175059       9  175008  175014 -175020  175059       6
  174996  174978  174972  175008      34  174996  174978 -174972  175008      35
  174996  174978 -174972  175008      36  174996  174978 -174972  175008      37
  174984  174978  174972  175008      34  174984  174978 -174972  175008      35
  174984  174978 -174972  175008      36  174984  174978 -174972  175008      37
  174978  174972  175008  175011       3  174978  174972  175008  175014      11
  174978  174972 -175008  175014      12  174978  174972 -175008  175014      13
  174978  174972 -175008  175014       6  174972  175008  175014  175020       2
  174966  174972  174978  174984      38  174966  174972 -174978  174984      39
  174966  174972 -174978  174984      36  174966  174972 -174978  174984      40
  174966  174972  174978  174996      38  174966  174972 -174978  174996      39
  174966  174972 -174978  174996      36  174966  174972 -174978  174996      40
  174966  174972  175008  175011       3  174966  174972  175008  175014      21
  174966  174972 -175008  175014      22  174966  174972 -175008  175014      23
  174966  174972 -175008  175014       6  175062  175059  175065  175071       2
  175059  175065  175071  175077       1  175059  175065 -175071  175077       4
  175059  175065 -175071  175077       5  175059  175065 -175071  175077       6
  175059  175065  175071  175116       7  175059  175065 -175071  175116       8
  175059  175065 -175071  175116       9  175059  175065 -175071  175116       6
  175035  175026  175020  175059      64  175035  175026 -175020  175059      65
  175035  175026 -175020  175059      54  175035  175026 -175020  175059      66
  175026  175020  175059  175062       3  175026  175020  175059  175065      11
  175026  175020 -175059  175065      12  175026  175020 -175059  175065      13
  175026  175020 -175059  175065       6  175026  175035  175044  175047      67
  175026  175035 -175044  175047      68  175026  175035 -175044  175047      69
  175026  175035 -175044  175047      70  175020  175026  175035  175044      71
  175020  175026 -175035  175044      72  175020  175026 -175035  175044      73
  175020  175026 -175035  175044      74  175020  175059  175065  175071       2
  175014  175020  175026  175035      75  175014  175020 -175026  175035      76
  175014  175020 -175026  175035      54  175014  175020 -175026  175035      77
  175014  175020  175059  175062       3  175014  175020  175059  175065      21
  175014  175020 -175059  175065      22  175014  175020 -175059  175065      23
  175014  175020 -175059  175065       6  175119  175116  175122  175128       2
  175116  175122  175128  175134       1  175116  175122 -175128  175134       4
  175116  175122 -175128  175134       5  175116  175122 -175128  175134       6
  175116  175122  175128  175146       7  175116  175122 -175128  175146       8
  175116  175122 -175128  175146       9  175116  175122 -175128  175146       6
  175086  175077  175071  175116      52  175086  175077 -175071  175116      53
  175086  175077 -175071  175116      54  175086  175077 -175071  175116      55
  175077  175071  175116  175119       3  175077  175071  175116  175122      11
  175077  175071 -175116  175122      12  175077  175071 -175116  175122      13
  175077  175071 -175116  175122       6  175071  175077  175086  175092      56
  175071  175077 -175086  175092      57  175071  175077 -175086  175092      58
  175071  175077 -175086  175092      59  175071  175077  175086  175104      56
  175071  175077 -175086  175104      57  175071  175077 -175086  175104      58
  175071  175077 -175086  175104      59  175071  175116  175122  175128       2
  175065  175071  175077  175086      60  175065  175071 -175077  175086      61
  175065  175071 -175077  175086      54  175065  175071 -175077  175086      62
  175065  175071  175116  175119       3  175065  175071  175116  175122      21
  175065  175071 -175116  175122      22  175065  175071 -175116  175122      23
  175065  175071 -175116  175122       6  175149  175146  175152  175158       2
  175146  175152  175158  175164       1  175146  175152 -175158  175164       4
  175146  175152 -175158  175164       5  175146  175152 -175158  175164       6
  175146  175152  175158  175194       7  175146  175152 -175158  175194       8
  175146  175152 -175158  175194       9  175146  175152 -175158  175194       6
  175134  175128  175146  175149       3  175134  175128  175146  175152      11
  175134  175128 -175146  175152      12  175134  175128 -175146  175152      13
  175134  175128 -175146  175152       6  175128  175146  175152  175158       2
  175122  175128  175146  175149       3  175122  175128  175146  175152      21
  175122  175128 -175146  175152      22  175122  175128 -175146  175152      23
  175122  175128 -175146  175152       6  175197  175194  175200  175206       2
  175194  175200  175206  175212       1  175194  175200 -175206  175212       4
  175194  175200 -175206  175212       5  175194  175200 -175206  175212       6
  175194  175200  175206  175230       7  175194  175200 -175206  175230       8
  175194  175200 -175206  175230       9  175194  175200 -175206  175230       6
  175182  175164  175158  175194      34  175182  175164 -175158  175194      35
  175182  175164 -175158  175194      36  175182  175164 -175158  175194      37
  175170  175164  175158  175194      34  175170  175164 -175158  175194      35
  175170  175164 -175158  175194      36  175170  175164 -175158  175194      37
  175164  175158  175194  175197       3  175164  175158  175194  175200      11
  175164  175158 -175194  175200      12  175164  175158 -175194  175200      13
  175164  175158 -175194  175200       6  175158  175194  175200  175206       2
  175152  175158  175164  175170      38  175152  175158 -175164  175170      39
  175152  175158 -175164  175170      36  175152  175158 -175164  175170      40
  175152  175158  175164  175182      38  175152  175158 -175164  175182      39
  175152  175158 -175164  175182      36  175152  175158 -175164  175182      40
  175152  175158  175194  175197       3  175152  175158  175194  175200      21
  175152  175158 -175194  175200      22  175152  175158 -175194  175200      23
  175152  175158 -175194  175200       6  175233  175230  175236  175242       2
  175230  175236  175242  175248       1  175230  175236 -175242  175248       4
  175230  175236 -175242  175248       5  175230  175236 -175242  175248       6
  175230  175236  175242  175260       7  175230  175236 -175242  175260       8
  175230  175236 -175242  175260       9  175230  175236 -175242  175260       6
  175221  175212  175206  175230      24  175221  175212 -175206  175230      25
  175221  175212 -175206  175230      26  175221  175212 -175206  175230      27
  175212  175206  175230  175233       3  175212  175206  175230  175236      11
  175212  175206 -175230  175236      12  175212  175206 -175230  175236      13
  175212  175206 -175230  175236       6  175206  175212  175221  175224       7
  175206  175212 -175221  175224      28  175206  175212 -175221  175224      29
  175206  175212 -175221  175224      30  175206  175212  175221  175227       7
  175206  175212 -175221  175227      28  175206  175212 -175221  175227      29
  175206  175212 -175221  175227      30  175206  175230  175236  175242       2
  175200  175206  175212  175221      31  175200  175206 -175212  175221      32
  175200  175206 -175212  175221      26  175200  175206 -175212  175221      33
  175200  175206  175230  175233       3  175200  175206  175230  175236      21
  175200  175206 -175230  175236      22  175200  175206 -175230  175236      23
  175200  175206 -175230  175236       6  175263  175260  175266  175272       2
  175260  175266  175272  175278       1  175260  175266 -175272  175278       4
  175260  175266 -175272  175278       5  175260  175266 -175272  175278       6
  175260  175266  175272  175308       7  175260  175266 -175272  175308       8
  175260  175266 -175272  175308       9  175260  175266 -175272  175308       6
  175248  175242  175260  175263       3  175248  175242  175260  175266      11
  175248  175242 -175260  175266      12  175248  175242 -175260  175266      13
  175248  175242 -175260  175266       6  175242  175260  175266  175272       2
  175236  175242  175260  175263       3  175236  175242  175260  175266      21
  175236  175242 -175260  175266      22  175236  175242 -175260  175266      23
  175236  175242 -175260  175266       6  175311  175308  175314  175320       2
  175308  175314  175320  175326       1  175308  175314 -175320  175326       4
  175308  175314 -175320  175326       5  175308  175314 -175320  175326       6
  175308  175314  175320  175365       7  175308  175314 -175320  175365       8
  175308  175314 -175320  175365       9  175308  175314 -175320  175365       6
  175296  175278  175272  175308      34  175296  175278 -175272  175308      35
  175296  175278 -175272  175308      36  175296  175278 -175272  175308      37
  175284  175278  175272  175308      34  175284  175278 -175272  175308      35
  175284  175278 -175272  175308      36  175284  175278 -175272  175308      37
  175278  175272  175308  175311       3  175278  175272  175308  175314      11
  175278  175272 -175308  175314      12  175278  175272 -175308  175314      13
  175278  175272 -175308  175314       6  175272  175308  175314  175320       2
  175266  175272  175278  175284      38  175266  175272 -175278  175284      39
  175266  175272 -175278  175284      36  175266  175272 -175278  175284      40
  175266  175272  175278  175296      38  175266  175272 -175278  175296      39
  175266  175272 -175278  175296      36  175266  175272 -175278  175296      40
  175266  175272  175308  175311       3  175266  175272  175308  175314      21
  175266  175272 -175308  175314      22  175266  175272 -175308  175314      23
  175266  175272 -175308  175314       6  175368  175365  175371  175377       2
  175365  175371  175377  175383       1  175365  175371 -175377  175383       4
  175365  175371 -175377  175383       5  175365  175371 -175377  175383       6
  175365  175371  175377  175395       7  175365  175371 -175377  175395       8
  175365  175371 -175377  175395       9  175365  175371 -175377  175395       6
  175344  175326  175320  175365     103  175344  175326 -175320  175365     104
  175344  175326 -175320  175365     105  175344  175326 -175320  175365     106
  175332  175326  175320  175365      34  175332  175326 -175320  175365      35
  175332  175326 -175320  175365      36  175332  175326 -175320  175365      37
  175332  175326  175344  175353     107  175332  175326 -175344  175353     108
  175332  175326 -175344  175353     109  175332  175326 -175344  175353     110
  175326  175320  175365  175368       3  175326  175320  175365  175371      11
  175326  175320 -175365  175371      12  175326  175320 -175365  175371      13
  175326  175320 -175365  175371       6  175320  175326  175344  175353     111
  175320  175326 -175344  175353     112  175320  175326 -175344  175353     109
  175320  175326 -175344  175353     113  175320  175365  175371  175377       2
  175314  175320  175326  175332      38  175314  175320 -175326  175332      39
  175314  175320 -175326  175332      36  175314  175320 -175326  175332      40
  175314  175320  175326  175344     114  175314  175320 -175326  175344     115
  175314  175320 -175326  175344     105  175314  175320 -175326  175344     116
  175314  175320  175365  175368       3  175314  175320  175365  175371      21
  175314  175320 -175365  175371      22  175314  175320 -175365  175371      23
  175314  175320 -175365  175371       6  175398  175395  175401  175407       2
  175395  175401  175407  175413       1  175395  175401 -175407  175413       4
  175395  175401 -175407  175413       5  175395  175401 -175407  175413       6
  175395  175401  175407  175440       7  175395  175401 -175407  175440       8
  175395  175401 -175407  175440       9  175395  175401 -175407  175440       6
  175383  175377  175395  175398       3  175383  175377  175395  175401      11
  175383  175377 -175395  175401      12  175383  175377 -175395  175401      13
  175383  175377 -175395  175401       6  175377  175395  175401  175407       2
  175371  175377  175395  175398       3  175371  175377  175395  175401      21
  175371  175377 -175395  175401      22  175371  175377 -175395  175401      23
  175371  175377 -175395  175401       6  175443  175440  175446  175452       2
  175440  175446  175452  175458       1  175440  175446 -175452  175458       4
  175440  175446 -175452  175458       5  175440  175446 -175452  175458       6
  175440  175446  175452  175497       7  175440  175446 -175452  175497       8
  175440  175446 -175452  175497       9  175440  175446 -175452  175497       6
  175422  175413  175407  175440      64  175422  175413 -175407  175440      65
  175422  175413 -175407  175440      54  175422  175413 -175407  175440      66
  175413  175407  175440  175443       3  175413  175407  175440  175446      11
  175413  175407 -175440  175446      12  175413  175407 -175440  175446      13
  175413  175407 -175440  175446       6  175413  175422  175431  175434     117
  175413  175422 -175431  175434     118  175413  175422  175431  175437     117
  175413  175422 -175431  175437     118  175407  175413  175422  175431     119
  175407  175413 -175422  175431     120  175407  175413 -175422  175431     121
  175407  175413 -175422  175431     122  175407  175440  175446  175452       2
  175401  175407  175413  175422      75  175401  175407 -175413  175422      76
  175401  175407 -175413  175422      54  175401  175407 -175413  175422      77
  175401  175407  175440  175443       3  175401  175407  175440  175446      21
  175401  175407 -175440  175446      22  175401  175407 -175440  175446      23
  175401  175407 -175440  175446       6  175500  175497  175503  175509       2
  175497  175503  175509  175515       1  175497  175503 -175509  175515       4
  175497  175503 -175509  175515       5  175497  175503 -175509  175515       6
  175497  175503  175509  175563       7  175497  175503 -175509  175563       8
  175497  175503 -175509  175563       9  175497  175503 -175509  175563       6
  175467  175458  175452  175497      52  175467  175458 -175452  175497      53
  175467  175458 -175452  175497      54  175467  175458 -175452  175497      55
  175458  175452  175497  175500       3  175458  175452  175497  175503      11
  175458  175452 -175497  175503      12  175458  175452 -175497  175503      13
  175458  175452 -175497  175503       6  175452  175458  175467  175473      56
  175452  175458 -175467  175473      57  175452  175458 -175467  175473      58
  175452  175458 -175467  175473      59  175452  175458  175467  175485      56
  175452  175458 -175467  175485      57  175452  175458 -175467  175485      58
  175452  175458 -175467  175485      59  175452  175497  175503  175509       2
  175446  175452  175458  175467      60  175446  175452 -175458  175467      61
  175446  175452 -175458  175467      54  175446  175452 -175458  175467      62
  175446  175452  175497  175500       3  175446  175452  175497  175503      21
  175446  175452 -175497  175503      22  175446  175452 -175497  175503      23
  175446  175452 -175497  175503       6  175566  175563  175569  175575       2
  175563  175569  175575  175581       1  175563  175569 -175575  175581       4
  175563  175569 -175575  175581       5  175563  175569 -175575  175581       6
  175563  175569  175575  175629       7  175563  175569 -175575  175629       8
  175563  175569 -175575  175629       9  175563  175569 -175575  175629       6
  175524  175515  175509  175563      10  175524  175533  175542  175551      10
  175515  175509  175563  175566       3  175515  175509  175563  175569      11
  175515  175509 -175563  175569      12  175515  175509 -175563  175569      13
  175515  175509 -175563  175569       6  175515  175524  175533  175542      16
  175515  175524 -175533  175542      17  175515  175524 -175533  175542      18
  175509  175515  175524  175533      16  175509  175515 -175524  175533      17
  175509  175515 -175524  175533      18  175509  175563  175569  175575       2
  175503  175509  175515  175524      10  175503  175509  175563  175566       3
  175503  175509  175563  175569      21  175503  175509 -175563  175569      22
  175503  175509 -175563  175569      23  175503  175509 -175563  175569       6
  175632  175629  175635  175641       2  175629  175635  175641  175647       1
  175629  175635 -175641  175647       4  175629  175635 -175641  175647       5
  175629  175635 -175641  175647       6  175629  175635  175641  175680       7
  175629  175635 -175641  175680       8  175629  175635 -175641  175680       9
  175629  175635 -175641  175680       6  175590  175581  175575  175629      10
  175590  175599  175608  175617      10  175581  175575  175629  175632       3
  175581  175575  175629  175635      11  175581  175575 -175629  175635      12
  175581  175575 -175629  175635      13  175581  175575 -175629  175635       6
  175581  175590  175599  175608      16  175581  175590 -175599  175608      17
  175581  175590 -175599  175608      18  175575  175581  175590  175599      16
  175575  175581 -175590  175599      17  175575  175581 -175590  175599      18
  175575  175629  175635  175641       2  175569  175575  175581  175590      10
  175569  175575  175629  175632       3  175569  175575  175629  175635      21
  175569  175575 -175629  175635      22  175569  175575 -175629  175635      23
  175569  175575 -175629  175635       6  175683  175680  175686  175692       2
  175680  175686  175692  175698       1  175680  175686 -175692  175698       4
  175680  175686 -175692  175698       5  175680  175686 -175692  175698       6
  175680  175686  175692  175713       7  175680  175686 -175692  175713       8
  175680  175686 -175692  175713       9  175680  175686 -175692  175713       6
  175656  175647  175641  175680      64  175656  175647 -175641  175680      65
  175656  175647 -175641  175680      54  175656  175647 -175641  175680      66
  175647  175641  175680  175683       3  175647  175641  175680  175686      11
  175647  175641 -175680  175686      12  175647  175641 -175680  175686      13
  175647  175641 -175680  175686       6  175647  175656  175665  175668       7
  175647  175656  175665  175671      78  175647  175656 -175665  175671      79
  175647  175656 -175665  175671      80  175647  175656 -175665  175671      81
  175641  175647  175656  175665      82  175641  175647 -175656  175665      83
  175641  175647 -175656  175665      84  175641  175647 -175656  175665      85
  175641  175680  175686  175692       2  175635  175641  175647  175656      75
  175635  175641 -175647  175656      76  175635  175641 -175647  175656      54
  175635  175641 -175647  175656      77  175635  175641  175680  175683       3
  175635  175641  175680  175686      21  175635  175641 -175680  175686      22
  175635  175641 -175680  175686      23  175635  175641 -175680  175686       6
  175716  175713  175719  175725       2  175713  175719  175725  175731       1
  175713  175719 -175725  175731       4  175713  175719 -175725  175731       5
  175713  175719 -175725  175731       6  175713  175719  175725  175779       7
  175713  175719 -175725  175779       8  175713  175719 -175725  175779       9
  175713  175719 -175725  175779       6  175707  175698  175692  175713     123
  175707  175698 -175692  175713     124  175707  175698 -175692  175713     125
  175707  175698 -175692  175713     126  175698  175692  175713  175716       3
  175698  175692  175713  175719      11  175698  175692 -175713  175719      12
  175698  175692 -175713  175719      13  175698  175692 -175713  175719       6
  175692  175713  175719  175725       2  175686  175692  175698  175707     131
  175686  175692 -175698  175707     132  175686  175692 -175698  175707     125
  175686  175692 -175698  175707     133  175686  175692  175713  175716       3
  175686  175692  175713  175719      21  175686  175692 -175713  175719      22
  175686  175692 -175713  175719      23  175686  175692 -175713  175719       6
  175782  175779  175785  175788       2  175782  175779  175785  175815       2
  175779  175785  175788  175797       1  175779  175785 -175788  175797     102
  175779  175785 -175788  175797      13  175779  175785 -175788  175797       6
  175779  175785  175815  175806       1  175779  175785 -175815  175806       4
  175779  175785 -175815  175806       5  175779  175785 -175815  175806       6
  175779  175785  175815  175821       7  175779  175785 -175815  175821       8
  175779  175785 -175815  175821       9  175779  175785 -175815  175821       6
  175740  175731  175725  175779      10  175740  175749  175758  175767      10
  175731  175725  175779  175782       3  175731  175725  175779  175785      11
  175731  175725 -175779  175785      12  175731  175725 -175779  175785      13
  175731  175725 -175779  175785       6  175731  175740  175749  175758      16
  175731  175740 -175749  175758      17  175731  175740 -175749  175758      18
  175725  175731  175740  175749      16  175725  175731 -175740  175749      17
  175725  175731 -175740  175749      18  175725  175779  175785  175788       2
  175725  175779  175785  175815       2  175719  175725  175731  175740      10
  175719  175725  175779  175782       3  175719  175725  175779  175785      21
  175719  175725 -175779  175785      22  175719  175725 -175779  175785      23
  175719  175725 -175779  175785       6  175824  175821  175827  175833       2
  175821  175827  175833  175839       1  175821  175827 -175833  175839       4
  175821  175827 -175833  175839       5  175821  175827 -175833  175839       6
  175821  175827  175833  175869       7  175821  175827 -175833  175869       8
  175821  175827 -175833  175869       9  175821  175827 -175833  175869       6
  175815  175821  175827  175833       2  175806  175815  175821  175824       3
  175806  175815  175821  175827      11  175806  175815 -175821  175827      12
  175806  175815 -175821  175827      13  175806  175815 -175821  175827       6
  175797  175788 -175785  175815       3  175797  175806  175815  175821      10
  175788  175785 -175815  175806       3  175788  175785  175815  175821       3
  175788  175797 -175806  175815      16  175788  175797 -175806  175815      17
  175788  175797 -175806  175815      18  175785  175788 -175797  175806      10
  175785  175815 -175806  175797      10  175785  175815  175821  175824       3
  175785  175815  175821  175827      21  175785  175815 -175821  175827      22
  175785  175815 -175821  175827      23  175785  175815 -175821  175827       6
  175872  175869  175875  175881       2  175869  175875  175881  175887       1
  175869  175875 -175881  175887       4  175869  175875 -175881  175887       5
  175869  175875 -175881  175887       6  175869  175875  175881  175911       7
  175869  175875 -175881  175911       8  175869  175875 -175881  175911       9
  175869  175875 -175881  175911       6  175857  175839  175833  175869      34
  175857  175839 -175833  175869      35  175857  175839 -175833  175869      36
  175857  175839 -175833  175869      37  175845  175839  175833  175869      34
  175845  175839 -175833  175869      35  175845  175839 -175833  175869      36
  175845  175839 -175833  175869      37  175839  175833  175869  175872       3
  175839  175833  175869  175875      11  175839  175833 -175869  175875      12
  175839  175833 -175869  175875      13  175839  175833 -175869  175875       6
  175833  175869  175875  175881       2  175827  175833  175839  175845      38
  175827  175833 -175839  175845      39  175827  175833 -175839  175845      36
  175827  175833 -175839  175845      40  175827  175833  175839  175857      38
  175827  175833 -175839  175857      39  175827  175833 -175839  175857      36
  175827  175833 -175839  175857      40  175827  175833  175869  175872       3
  175827  175833  175869  175875      21  175827  175833 -175869  175875      22
  175827  175833 -175869  175875      23  175827  175833 -175869  175875       6
  175914  175911  175917  175923       2  175911  175917  175923  175929       1
  175911  175917 -175923  175929       4  175911  175917 -175923  175929       5
  175911  175917 -175923  175929       6  175911  175917  175923  175953       7
  175911  175917 -175923  175953       8  175911  175917 -175923  175953       9
  175911  175917 -175923  175953       6  175905  175887  175881  175911      86
  175905  175887 -175881  175911      87  175905  175887 -175881  175911      88
  175905  175887 -175881  175911      89  175893  175887  175881  175911      34
  175893  175887 -175881  175911      35  175893  175887 -175881  175911      36
  175893  175887 -175881  175911      37  175887  175881  175911  175914       3
  175887  175881  175911  175917      11  175887  175881 -175911  175917      12
  175887  175881 -175911  175917      13  175887  175881 -175911  175917       6
  175881  175911  175917  175923       2  175875  175881  175887  175893      38
  175875  175881 -175887  175893      39  175875  175881 -175887  175893      36
  175875  175881 -175887  175893      40  175875  175881  175887  175905      99
  175875  175881 -175887  175905     100  175875  175881 -175887  175905      88
  175875  175881 -175887  175905     101  175875  175881  175911  175914       3
  175875  175881  175911  175917      21  175875  175881 -175911  175917      22
  175875  175881 -175911  175917      23  175875  175881 -175911  175917       6
  175956  175953  175959  175962       2  175956  175953  175959  175989       2
  175953  175959  175962  175971       1  175953  175959 -175962  175971     102
  175953  175959 -175962  175971      13  175953  175959 -175962  175971       6
  175953  175959  175989  175980       1  175953  175959 -175989  175980       4
  175953  175959 -175989  175980       5  175953  175959 -175989  175980       6
  175953  175959  175989  175995       7  175953  175959 -175989  175995       8
  175953  175959 -175989  175995       9  175953  175959 -175989  175995       6
  175947  175929  175923  175953      86  175947  175929 -175923  175953      87
  175947  175929 -175923  175953      88  175947  175929 -175923  175953      89
  175935  175929  175923  175953      34  175935  175929 -175923  175953      35
  175935  175929 -175923  175953      36  175935  175929 -175923  175953      37
  175929  175923  175953  175956       3  175929  175923  175953  175959      11
  175929  175923 -175953  175959      12  175929  175923 -175953  175959      13
  175929  175923 -175953  175959       6  175923  175953  175959  175962       2
  175923  175953  175959  175989       2  175917  175923  175929  175935      38
  175917  175923 -175929  175935      39  175917  175923 -175929  175935      36
  175917  175923 -175929  175935      40  175917  175923  175929  175947      99
  175917  175923 -175929  175947     100  175917  175923 -175929  175947      88
  175917  175923 -175929  175947     101  175917  175923  175953  175956       3
  175917  175923  175953  175959      21  175917  175923 -175953  175959      22
  175917  175923 -175953  175959      23  175917  175923 -175953  175959       6
  175998  175995  176001  176007       2  175995  176001  176007  176013       1
  175995  176001 -176007  176013       4  175995  176001 -176007  176013       5
  175995  176001 -176007  176013       6  175995  176001  176007  176040       7
  175995  176001 -176007  176040       8  175995  176001 -176007  176040       9
  175995  176001 -176007  176040       6  175989  175995  176001  176007       2
  175980  175989  175995  175998       3  175980  175989  175995  176001      11
  175980  175989 -175995  176001      12  175980  175989 -175995  176001      13
  175980  175989 -175995  176001       6  175971  175962 -175959  175989       3
  175971  175980  175989  175995      10  175962  175959 -175989  175980       3
  175962  175959  175989  175995       3  175962  175971 -175980  175989      16
  175962  175971 -175980  175989      17  175962  175971 -175980  175989      18
  175959  175962 -175971  175980      10  175959  175989 -175980  175971      10
  175959  175989  175995  175998       3  175959  175989  175995  176001      21
  175959  175989 -175995  176001      22  175959  175989 -175995  176001      23
  175959  175989 -175995  176001       6  176043  176040  176046  176052       2
  176040  176046  176052  176058       1  176040  176046 -176052  176058       4
  176040  176046 -176052  176058       5  176040  176046 -176052  176058       6
  176040  176046  176052  176085       7  176040  176046 -176052  176085       8
  176040  176046 -176052  176085       9  176040  176046 -176052  176085       6
  176022  176013  176007  176040      64  176022  176013 -176007  176040      65
  176022  176013 -176007  176040      54  176022  176013 -176007  176040      66
  176013  176007  176040  176043       3  176013  176007  176040  176046      11
  176013  176007 -176040  176046      12  176013  176007 -176040  176046      13
  176013  176007 -176040  176046       6  176013  176022  176031  176034     117
  176013  176022 -176031  176034     118  176013  176022  176031  176037     117
  176013  176022 -176031  176037     118  176007  176013  176022  176031     119
  176007  176013 -176022  176031     120  176007  176013 -176022  176031     121
  176007  176013 -176022  176031     122  176007  176040  176046  176052       2
  176001  176007  176013  176022      75  176001  176007 -176013  176022      76
  176001  176007 -176013  176022      54  176001  176007 -176013  176022      77
  176001  176007  176040  176043       3  176001  176007  176040  176046      21
  176001  176007 -176040  176046      22  176001  176007 -176040  176046      23
  176001  176007 -176040  176046       6  176088  176085  176091  176097       2
  176085  176091  176097  176103       1  176085  176091 -176097  176103       4
  176085  176091 -176097  176103       5  176085  176091 -176097  176103       6
  176085  176091  176097  176142       7  176085  176091 -176097  176142       8
  176085  176091 -176097  176142       9  176085  176091 -176097  176142       6
  176067  176058  176052  176085      64  176067  176058 -176052  176085      65
  176067  176058 -176052  176085      54  176067  176058 -176052  176085      66
  176058  176052  176085  176088       3  176058  176052  176085  176091      11
  176058  176052 -176085  176091      12  176058  176052 -176085  176091      13
  176058  176052 -176085  176091       6  176058  176067  176076  176079     117
  176058  176067 -176076  176079     118  176058  176067  176076  176082     117
  176058  176067 -176076  176082     118  176052  176058  176067  176076     119
  176052  176058 -176067  176076     120  176052  176058 -176067  176076     121
  176052  176058 -176067  176076     122  176052  176085  176091  176097       2
  176046  176052  176058  176067      75  176046  176052 -176058  176067      76
  176046  176052 -176058  176067      54  176046  176052 -176058  176067      77
  176046  176052  176085  176088       3  176046  176052  176085  176091      21
  176046  176052 -176085  176091      22  176046  176052 -176085  176091      23
  176046  176052 -176085  176091       6  176145  176142  176148  176154       2
  176142  176148  176154  176160       1  176142  176148 -176154  176160       4
  176142  176148 -176154  176160       5  176142  176148 -176154  176160       6
  176142  176148  176154  176172       7  176142  176148 -176154  176172       8
  176142  176148 -176154  176172       9  176142  176148 -176154  176172       6
  176121  176103  176097  176142     103  176121  176103 -176097  176142     104
  176121  176103 -176097  176142     105  176121  176103 -176097  176142     106
  176109  176103  176097  176142      34  176109  176103 -176097  176142      35
  176109  176103 -176097  176142      36  176109  176103 -176097  176142      37
  176109  176103  176121  176130     107  176109  176103 -176121  176130     108
  176109  176103 -176121  176130     109  176109  176103 -176121  176130     110
  176103  176097  176142  176145       3  176103  176097  176142  176148      11
  176103  176097 -176142  176148      12  176103  176097 -176142  176148      13
  176103  176097 -176142  176148       6  176097  176103  176121  176130     111
  176097  176103 -176121  176130     112  176097  176103 -176121  176130     109
  176097  176103 -176121  176130     113  176097  176142  176148  176154       2
  176091  176097  176103  176109      38  176091  176097 -176103  176109      39
  176091  176097 -176103  176109      36  176091  176097 -176103  176109      40
  176091  176097  176103  176121     114  176091  176097 -176103  176121     115
  176091  176097 -176103  176121     105  176091  176097 -176103  176121     116
  176091  176097  176142  176145       3  176091  176097  176142  176148      21
  176091  176097 -176142  176148      22  176091  176097 -176142  176148      23
  176091  176097 -176142  176148       6  176175  176172  176178  176184       2
  176172  176178  176184  176190       1  176172  176178 -176184  176190       4
  176172  176178 -176184  176190       5  176172  176178 -176184  176190       6
  176172  176178  176184  176223       7  176172  176178 -176184  176223       8
  176172  176178 -176184  176223       9  176172  176178 -176184  176223       6
  176160  176154  176172  176175       3  176160  176154  176172  176178      11
  176160  176154 -176172  176178      12  176160  176154 -176172  176178      13
  176160  176154 -176172  176178       6  176154  176172  176178  176184       2
  176148  176154  176172  176175       3  176148  176154  176172  176178      21
  176148  176154 -176172  176178      22  176148  176154 -176172  176178      23
  176148  176154 -176172  176178       6  176226  176223  176229  176235       2
  176223  176229  176235  176241       1  176223  176229 -176235  176241       4
  176223  176229 -176235  176241       5  176223  176229 -176235  176241       6
  176223  176229  176235  176271       7  176223  176229 -176235  176271       8
  176223  176229 -176235  176271       9  176223  176229 -176235  176271       6
  176199  176190  176184  176223      64  176199  176190 -176184  176223      65
  176199  176190 -176184  176223      54  176199  176190 -176184  176223      66
  176190  176184  176223  176226       3  176190  176184  176223  176229      11
  176190  176184 -176223  176229      12  176190  176184 -176223  176229      13
  176190  176184 -176223  176229       6  176190  176199  176208  176211       7
  176190  176199  176208  176214      78  176190  176199 -176208  176214      79
  176190  176199 -176208  176214      80  176190  176199 -176208  176214      81
  176184  176190  176199  176208      82  176184  176190 -176199  176208      83
  176184  176190 -176199  176208      84  176184  176190 -176199  176208      85
  176184  176223  176229  176235       2  176178  176184  176190  176199      75
  176178  176184 -176190  176199      76  176178  176184 -176190  176199      54
  176178  176184 -176190  176199      77  176178  176184  176223  176226       3
  176178  176184  176223  176229      21  176178  176184 -176223  176229      22
  176178  176184 -176223  176229      23  176178  176184 -176223  176229       6
  176274  176271  176277  176283       2  176271  176277  176283  176289       1
  176271  176277 -176283  176289       4  176271  176277 -176283  176289       5
  176271  176277 -176283  176289       6  176271  176277  176283  176301       7
  176271  176277 -176283  176301       8  176271  176277 -176283  176301       9
  176271  176277 -176283  176301       6  176259  176241  176235  176271      34
  176259  176241 -176235  176271      35  176259  176241 -176235  176271      36
  176259  176241 -176235  176271      37  176247  176241  176235  176271      34
  176247  176241 -176235  176271      35  176247  176241 -176235  176271      36
  176247  176241 -176235  176271      37  176241  176235  176271  176274       3
  176241  176235  176271  176277      11  176241  176235 -176271  176277      12
  176241  176235 -176271  176277      13  176241  176235 -176271  176277       6
  176235  176271  176277  176283       2  176229  176235  176241  176247      38
  176229  176235 -176241  176247      39  176229  176235 -176241  176247      36
  176229  176235 -176241  176247      40  176229  176235  176241  176259      38
  176229  176235 -176241  176259      39  176229  176235 -176241  176259      36
  176229  176235 -176241  176259      40  176229  176235  176271  176274       3
  176229  176235  176271  176277      21  176229  176235 -176271  176277      22
  176229  176235 -176271  176277      23  176229  176235 -176271  176277       6
  176304  176301  176307  176313       2  176301  176307  176313  176319       1
  176301  176307 -176313  176319       4  176301  176307 -176313  176319       5
  176301  176307 -176313  176319       6  176301  176307  176313  176343       7
  176301  176307 -176313  176343       8  176301  176307 -176313  176343       9
  176301  176307 -176313  176343       6  176289  176283  176301  176304       3
  176289  176283  176301  176307      11  176289  176283 -176301  176307      12
  176289  176283 -176301  176307      13  176289  176283 -176301  176307       6
  176283  176301  176307  176313       2  176277  176283  176301  176304       3
  176277  176283  176301  176307      21  176277  176283 -176301  176307      22
  176277  176283 -176301  176307      23  176277  176283 -176301  176307       6
  176346  176343  176349  176355       2  176343  176349  176355  176361       1
  176343  176349 -176355  176361       4  176343  176349 -176355  176361       5
  176343  176349 -176355  176361       6  176343  176349  176355  176400       7
  176343  176349 -176355  176400       8  176343  176349 -176355  176400       9
  176343  176349 -176355  176400       6  176337  176319  176313  176343      86
  176337  176319 -176313  176343      87  176337  176319 -176313  176343      88
  176337  176319 -176313  176343      89  176325  176319  176313  176343      34
  176325  176319 -176313  176343      35  176325  176319 -176313  176343      36
  176325  176319 -176313  176343      37  176319  176313  176343  176346       3
  176319  176313  176343  176349      11  176319  176313 -176343  176349      12
  176319  176313 -176343  176349      13  176319  176313 -176343  176349       6
  176313  176343  176349  176355       2  176307  176313  176319  176325      38
  176307  176313 -176319  176325      39  176307  176313 -176319  176325      36
  176307  176313 -176319  176325      40  176307  176313  176319  176337      99
  176307  176313 -176319  176337     100  176307  176313 -176319  176337      88
  176307  176313 -176319  176337     101  176307  176313  176343  176346       3
  176307  176313  176343  176349      21  176307  176313 -176343  176349      22
  176307  176313 -176343  176349      23  176307  176313 -176343  176349       6
  176403  176400  176406  176412       2  176400  176406  176412  176418       1
  176400  176406 -176412  176418       4  176400  176406 -176412  176418       5
  176400  176406 -176412  176418       6  176400  176406  176412  176433       7
  176400  176406 -176412  176433       8  176400  176406 -176412  176433       9
  176400  176406 -176412  176433       6  176379  176361  176355  176400     103
  176379  176361 -176355  176400     104  176379  176361 -176355  176400     105
  176379  176361 -176355  176400     106  176367  176361  176355  176400      34
  176367  176361 -176355  176400      35  176367  176361 -176355  176400      36
  176367  176361 -176355  176400      37  176367  176361  176379  176388     107
  176367  176361 -176379  176388     108  176367  176361 -176379  176388     109
  176367  176361 -176379  176388     110  176361  176355  176400  176403       3
  176361  176355  176400  176406      11  176361  176355 -176400  176406      12
  176361  176355 -176400  176406      13  176361  176355 -176400  176406       6
  176355  176361  176379  176388     111  176355  176361 -176379  176388     112
  176355  176361 -176379  176388     109  176355  176361 -176379  176388     113
  176355  176400  176406  176412       2  176349  176355  176361  176367      38
  176349  176355 -176361  176367      39  176349  176355 -176361  176367      36
  176349  176355 -176361  176367      40  176349  176355  176361  176379     114
  176349  176355 -176361  176379     115  176349  176355 -176361  176379     105
  176349  176355 -176361  176379     116  176349  176355  176400  176403       3
  176349  176355  176400  176406      21  176349  176355 -176400  176406      22
  176349  176355 -176400  176406      23  176349  176355 -176400  176406       6
  176436  176433  176439  176445       2  176433  176439  176445  176451       1
  176433  176439 -176445  176451       4  176433  176439 -176445  176451       5
  176433  176439 -176445  176451       6  176433  176439  176445  176463       7
  176433  176439 -176445  176463       8  176433  176439 -176445  176463       9
  176433  176439 -176445  176463       6  176427  176418  176412  176433     123
  176427  176418 -176412  176433     124  176427  176418 -176412  176433     125
  176427  176418 -176412  176433     126  176418  176412  176433  176436       3
  176418  176412  176433  176439      11  176418  176412 -176433  176439      12
  176418  176412 -176433  176439      13  176418  176412 -176433  176439       6
  176412  176433  176439  176445       2  176406  176412  176418  176427     131
  176406  176412 -176418  176427     132  176406  176412 -176418  176427     125
  176406  176412 -176418  176427     133  176406  176412  176433  176436       3
  176406  176412  176433  176439      21  176406  176412 -176433  176439      22
  176406  176412 -176433  176439      23  176406  176412 -176433  176439       6
  176466  176463  176469  176475       2  176463  176469  176475  176481       1
  176463  176469 -176475  176481       4  176463  176469 -176475  176481       5
  176463  176469 -176475  176481       6  176463  176469  176475  176505       7
  176463  176469 -176475  176505       8  176463  176469 -176475  176505       9
  176463  176469 -176475  176505       6  176451  176445  176463  176466       3
  176451  176445  176463  176469      11  176451  176445 -176463  176469      12
  176451  176445 -176463  176469      13  176451  176445 -176463  176469       6
  176445  176463  176469  176475       2  176439  176445  176463  176466       3
  176439  176445  176463  176469      21  176439  176445 -176463  176469      22
  176439  176445 -176463  176469      23  176439  176445 -176463  176469       6
  176508  176505  176511  176517       2  176505  176511  176517  176526       7
  176505  176511 -176517  176526       8  176505  176511 -176517  176526       9
  176505  176511 -176517  176526       6  176490  176481  176475  176505     153
  176490  176481 -176475  176505     154  176490  176481 -176475  176505     155
  176490  176481 -176475  176505     156  176481  176475  176505  176508       3
  176481  176475  176505  176511      11  176481  176475 -176505  176511      12
  176481  176475 -176505  176511      13  176481  176475 -176505  176511       6
  176475  176481  176490  176493       7  176475  176481  176490  176496     170
  176475  176481 -176490  176496     171  176475  176481 -176490  176496     172
  176475  176481 -176490  176496     173  176475  176505  176511  176517       2
  176469  176475  176481  176490     165  176469  176475 -176481  176490     166
  176469  176475 -176481  176490     155  176469  176475 -176481  176490     167
  176469  176475  176505  176508       3  176469  176475  176505  176511      21
  176469  176475 -176505  176511      22  176469  176475 -176505  176511      23
  176469  176475 -176505  176511       6  176529  176526  176532  176538       2
  176526  176532  176538  176544       1  176526  176532 -176538  176544       4
  176526  176532 -176538  176544       5  176526  176532 -176538  176544       6
  176526  176532  176538  176562       7  176526  176532 -176538  176562       8
  176526  176532 -176538  176562       9  176526  176532 -176538  176562       6
  176517  176526  176532  176538       2  176511  176517  176526  176529       3
  176511  176517  176526  176532      21  176511  176517 -176526  176532      22
  176511  176517 -176526  176532      23  176511  176517 -176526  176532       6
  176565  176562  176568  176574       2  176562  176568  176574  176580       1
  176562  176568 -176574  176580       4  176562  176568 -176574  176580       5
  176562  176568 -176574  176580       6  176562  176568  176574  176628       7
  176562  176568 -176574  176628       8  176562  176568 -176574  176628       9
  176562  176568 -176574  176628       6  176553  176544  176538  176562      24
  176553  176544 -176538  176562      25  176553  176544 -176538  176562      26
  176553  176544 -176538  176562      27  176544  176538  176562  176565       3
  176544  176538  176562  176568      11  176544  176538 -176562  176568      12
  176544  176538 -176562  176568      13  176544  176538 -176562  176568       6
  176538  176544  176553  176556       7  176538  176544 -176553  176556      28
  176538  176544 -176553  176556      29  176538  176544 -176553  176556      30
  176538  176544  176553  176559       7  176538  176544 -176553  176559      28
  176538  176544 -176553  176559      29  176538  176544 -176553  176559      30
  176538  176562  176568  176574       2  176532  176538  176544  176553      31
  176532  176538 -176544  176553      32  176532  176538 -176544  176553      26
  176532  176538 -176544  176553      33  176532  176538  176562  176565       3
  176532  176538  176562  176568      21  176532  176538 -176562  176568      22
  176532  176538 -176562  176568      23  176532  176538 -176562  176568       6
  176631  176628  176634  176640       2  176628  176634  176640  176646       1
  176628  176634 -176640  176646       4  176628  176634 -176640  176646       5
  176628  176634 -176640  176646       6  176628  176634  176640  176673       7
  176628  176634 -176640  176673       8  176628  176634 -176640  176673       9
  176628  176634 -176640  176673       6  176589  176580  176574  176628      10
  176589  176598  176607  176616      10  176580  176574  176628  176631       3
  176580  176574  176628  176634      11  176580  176574 -176628  176634      12
  176580  176574 -176628  176634      13  176580  176574 -176628  176634       6
  176580  176589  176598  176607      16  176580  176589 -176598  176607      17
  176580  176589 -176598  176607      18  176574  176580  176589  176598      16
  176574  176580 -176589  176598      17  176574  176580 -176589  176598      18
  176574  176628  176634  176640       2  176568  176574  176580  176589      10
  176568  176574  176628  176631       3  176568  176574  176628  176634      21
  176568  176574 -176628  176634      22  176568  176574 -176628  176634      23
  176568  176574 -176628  176634       6  176676  176673  176679  176685       2
  176673  176679  176685  176691       1  176673  176679 -176685  176691       4
  176673  176679 -176685  176691       5  176673  176679 -176685  176691       6
  176673  176679  176685  176730       7  176673  176679 -176685  176730       8
  176673  176679 -176685  176730       9  176673  176679 -176685  176730       6
  176655  176646  176640  176673      64  176655  176646 -176640  176673      65
  176655  176646 -176640  176673      54  176655  176646 -176640  176673      66
  176646  176640  176673  176676       3  176646  176640  176673  176679      11
  176646  176640 -176673  176679      12  176646  176640 -176673  176679      13
  176646  176640 -176673  176679       6  176646  176655  176664  176667     117
  176646  176655 -176664  176667     118  176646  176655  176664  176670     117
  176646  176655 -176664  176670     118  176640  176646  176655  176664     119
  176640  176646 -176655  176664     120  176640  176646 -176655  176664     121
  176640  176646 -176655  176664     122  176640  176673  176679  176685       2
  176634  176640  176646  176655      75  176634  176640 -176646  176655      76
  176634  176640 -176646  176655      54  176634  176640 -176646  176655      77
  176634  176640  176673  176676       3  176634  176640  176673  176679      21
  176634  176640 -176673  176679      22  176634  176640 -176673  176679      23
  176634  176640 -176673  176679       6  176733  176730  176736  176742       2
  176730  176736  176742  176751       7  176730  176736 -176742  176751       8
  176730  176736 -176742  176751       9  176730  176736 -176742  176751       6
  176709  176691  176685  176730     103  176709  176691 -176685  176730     104
  176709  176691 -176685  176730     105  176709  176691 -176685  176730     106
  176697  176691  176685  176730      34  176697  176691 -176685  176730      35
  176697  176691 -176685  176730      36  176697  176691 -176685  176730      37
  176697  176691  176709  176718     107  176697  176691 -176709  176718     108
  176697  176691 -176709  176718     109  176697  176691 -176709  176718     110
  176691  176685  176730  176733       3  176691  176685  176730  176736      11
  176691  176685 -176730  176736      12  176691  176685 -176730  176736      13
  176691  176685 -176730  176736       6  176685  176691  176709  176718     111
  176685  176691 -176709  176718     112  176685  176691 -176709  176718     109
  176685  176691 -176709  176718     113  176685  176730  176736  176742       2
  176679  176685  176691  176697      38  176679  176685 -176691  176697      39
  176679  176685 -176691  176697      36  176679  176685 -176691  176697      40
  176679  176685  176691  176709     114  176679  176685 -176691  176709     115
  176679  176685 -176691  176709     105  176679  176685 -176691  176709     116
  176679  176685  176730  176733       3  176679  176685  176730  176736      21
  176679  176685 -176730  176736      22  176679  176685 -176730  176736      23
  176679  176685 -176730  176736       6  176754  176751  176757  176763       2
  176751  176757  176763  176769       1  176751  176757 -176763  176769       4
  176751  176757 -176763  176769       5  176751  176757 -176763  176769       6
  176751  176757  176763  176793       7  176751  176757 -176763  176793       8
  176751  176757 -176763  176793       9  176751  176757 -176763  176793       6
  176742  176751  176757  176763       2  176736  176742  176751  176754       3
  176736  176742  176751  176757      21  176736  176742 -176751  176757      22
  176736  176742 -176751  176757      23  176736  176742 -176751  176757       6
  176796  176793  176799  176805       2  176793  176799  176805  176811       1
  176793  176799 -176805  176811       4  176793  176799 -176805  176811       5
  176793  176799 -176805  176811       6  176793  176799  176805  176850       7
  176793  176799 -176805  176850       8  176793  176799 -176805  176850       9
  176793  176799 -176805  176850       6  176778  176769  176763  176793     153
  176778  176769 -176763  176793     154  176778  176769 -176763  176793     155
  176778  176769 -176763  176793     156  176769  176763  176793  176796       3
  176769  176763  176793  176799      11  176769  176763 -176793  176799      12
  176769  176763 -176793  176799      13  176769  176763 -176793  176799       6
  176763  176769  176778  176781       7  176763  176769  176778  176784     170
  176763  176769 -176778  176784     171  176763  176769 -176778  176784     172
  176763  176769 -176778  176784     173  176763  176793  176799  176805       2
  176757  176763  176769  176778     165  176757  176763 -176769  176778     166
  176757  176763 -176769  176778     155  176757  176763 -176769  176778     167
  176757  176763  176793  176796       3  176757  176763  176793  176799      21
  176757  176763 -176793  176799      22  176757  176763 -176793  176799      23
  176757  176763 -176793  176799       6  176853  176850  176856  176862       2
  176850  176856  176862  176868       1  176850  176856 -176862  176868       4
  176850  176856 -176862  176868       5  176850  176856 -176862  176868       6
  176850  176856  176862  176907       7  176850  176856 -176862  176907       8
  176850  176856 -176862  176907       9  176850  176856 -176862  176907       6
  176829  176811  176805  176850     103  176829  176811 -176805  176850     104
  176829  176811 -176805  176850     105  176829  176811 -176805  176850     106
  176817  176811  176805  176850      34  176817  176811 -176805  176850      35
  176817  176811 -176805  176850      36  176817  176811 -176805  176850      37
  176817  176811  176829  176838     107  176817  176811 -176829  176838     108
  176817  176811 -176829  176838     109  176817  176811 -176829  176838     110
  176811  176805  176850  176853       3  176811  176805  176850  176856      11
  176811  176805 -176850  176856      12  176811  176805 -176850  176856      13
  176811  176805 -176850  176856       6  176805  176811  176829  176838     111
  176805  176811 -176829  176838     112  176805  176811 -176829  176838     109
  176805  176811 -176829  176838     113  176805  176850  176856  176862       2
  176799  176805  176811  176817      38  176799  176805 -176811  176817      39
  176799  176805 -176811  176817      36  176799  176805 -176811  176817      40
  176799  176805  176811  176829     114  176799  176805 -176811  176829     115
  176799  176805 -176811  176829     105  176799  176805 -176811  176829     116
  176799  176805  176850  176853       3  176799  176805  176850  176856      21
  176799  176805 -176850  176856      22  176799  176805 -176850  176856      23
  176799  176805 -176850  176856       6  176910  176907  176913  176919       2
  176907  176913  176919  176925       1  176907  176913 -176919  176925       4
  176907  176913 -176919  176925       5  176907  176913 -176919  176925       6
  176907  176913  176919  176940       7  176907  176913 -176919  176940       8
  176907  176913 -176919  176940       9  176907  176913 -176919  176940       6
  176886  176868  176862  176907     103  176886  176868 -176862  176907     104
  176886  176868 -176862  176907     105  176886  176868 -176862  176907     106
  176874  176868  176862  176907      34  176874  176868 -176862  176907      35
  176874  176868 -176862  176907      36  176874  176868 -176862  176907      37
  176874  176868  176886  176895     107  176874  176868 -176886  176895     108
  176874  176868 -176886  176895     109  176874  176868 -176886  176895     110
  176868  176862  176907  176910       3  176868  176862  176907  176913      11
  176868  176862 -176907  176913      12  176868  176862 -176907  176913      13
  176868  176862 -176907  176913       6  176862  176868  176886  176895     111
  176862  176868 -176886  176895     112  176862  176868 -176886  176895     109
  176862  176868 -176886  176895     113  176862  176907  176913  176919       2
  176856  176862  176868  176874      38  176856  176862 -176868  176874      39
  176856  176862 -176868  176874      36  176856  176862 -176868  176874      40
  176856  176862  176868  176886     114  176856  176862 -176868  176886     115
  176856  176862 -176868  176886     105  176856  176862 -176868  176886     116
  176856  176862  176907  176910       3  176856  176862  176907  176913      21
  176856  176862 -176907  176913      22  176856  176862 -176907  176913      23
  176856  176862 -176907  176913       6  176943  176940  176946  176952       2
  176940  176946  176952  176958       1  176940  176946 -176952  176958       4
  176940  176946 -176952  176958       5  176940  176946 -176952  176958       6
  176940  176946  176952  176976       7  176940  176946 -176952  176976       8
  176940  176946 -176952  176976       9  176940  176946 -176952  176976       6
  176934  176925  176919  176940     123  176934  176925 -176919  176940     124
  176934  176925 -176919  176940     125  176934  176925 -176919  176940     126
  176925  176919  176940  176943       3  176925  176919  176940  176946      11
  176925  176919 -176940  176946      12  176925  176919 -176940  176946      13
  176925  176919 -176940  176946       6  176919  176940  176946  176952       2
  176913  176919  176925  176934     131  176913  176919 -176925  176934     132
  176913  176919 -176925  176934     125  176913  176919 -176925  176934     133
  176913  176919  176940  176943       3  176913  176919  176940  176946      21
  176913  176919 -176940  176946      22  176913  176919 -176940  176946      23
  176913  176919 -176940  176946       6  176979  176976  176982  176988       2
  176976  176982  176988  176994       1  176976  176982 -176988  176994       4
  176976  176982 -176988  176994       5  176976  176982 -176988  176994       6
  176976  176982  176988  177006       7  176976  176982 -176988  177006       8
  176976  176982 -176988  177006       9  176976  176982 -176988  177006       6
  176967  176958  176952  176976      24  176967  176958 -176952  176976      25
  176967  176958 -176952  176976      26  176967  176958 -176952  176976      27
  176958  176952  176976  176979       3  176958  176952  176976  176982      11
  176958  176952 -176976  176982      12  176958  176952 -176976  176982      13
  176958  176952 -176976  176982       6  176952  176958  176967  176970       7
  176952  176958 -176967  176970      28  176952  176958 -176967  176970      29
  176952  176958 -176967  176970      30  176952  176958  176967  176973       7
  176952  176958 -176967  176973      28  176952  176958 -176967  176973      29
  176952  176958 -176967  176973      30  176952  176976  176982  176988       2
  176946  176952  176958  176967      31  176946  176952 -176958  176967      32
  176946  176952 -176958  176967      26  176946  176952 -176958  176967      33
  176946  176952  176976  176979       3  176946  176952  176976  176982      21
  176946  176952 -176976  176982      22  176946  176952 -176976  176982      23
  176946  176952 -176976  176982       6  177009  177006  177012  177018       2
  177006  177012  177018  177024       1  177006  177012 -177018  177024       4
  177006  177012 -177018  177024       5  177006  177012 -177018  177024       6
  177006  177012  177018  177057       7  177006  177012 -177018  177057       8
  177006  177012 -177018  177057       9  177006  177012 -177018  177057       6
  176994  176988  177006  177009       3  176994  176988  177006  177012      11
  176994  176988 -177006  177012      12  176994  176988 -177006  177012      13
  176994  176988 -177006  177012       6  176988  177006  177012  177018       2
  176982  176988  177006  177009       3  176982  176988  177006  177012      21
  176982  176988 -177006  177012      22  176982  176988 -177006  177012      23
  176982  176988 -177006  177012       6  177060  177057  177063  177069       2
  177057  177063  177069  177075       1  177057  177063 -177069  177075       4
  177057  177063 -177069  177075       5  177057  177063 -177069  177075       6
  177057  177063  177069  177123       7  177057  177063 -177069  177123       8
  177057  177063 -177069  177123       9  177057  177063 -177069  177123       6
  177033  177024  177018  177057      64  177033  177024 -177018  177057      65
  177033  177024 -177018  177057      54  177033  177024 -177018  177057      66
  177024  177018  177057  177060       3  177024  177018  177057  177063      11
  177024  177018 -177057  177063      12  177024  177018 -177057  177063      13
  177024  177018 -177057  177063       6  177024  177033  177042  177045      67
  177024  177033 -177042  177045      68  177024  177033 -177042  177045      69
  177024  177033 -177042  177045      70  177018  177024  177033  177042      71
  177018  177024 -177033  177042      72  177018  177024 -177033  177042      73
  177018  177024 -177033  177042      74  177018  177057  177063  177069       2
  177012  177018  177024  177033      75  177012  177018 -177024  177033      76
  177012  177018 -177024  177033      54  177012  177018 -177024  177033      77
  177012  177018  177057  177060       3  177012  177018  177057  177063      21
  177012  177018 -177057  177063      22  177012  177018 -177057  177063      23
  177012  177018 -177057  177063       6  177126  177123  177129  177135       2
  177123  177129  177135  177141       1  177123  177129 -177135  177141       4
  177123  177129 -177135  177141       5  177123  177129 -177135  177141       6
  177123  177129  177135  177189       7  177123  177129 -177135  177189       8
  177123  177129 -177135  177189       9  177123  177129 -177135  177189       6
  177084  177075  177069  177123      10  177084  177093  177102  177111      10
  177075  177069  177123  177126       3  177075  177069  177123  177129      11
  177075  177069 -177123  177129      12  177075  177069 -177123  177129      13
  177075  177069 -177123  177129       6  177075  177084  177093  177102      16
  177075  177084 -177093  177102      17  177075  177084 -177093  177102      18
  177069  177075  177084  177093      16  177069  177075 -177084  177093      17
  177069  177075 -177084  177093      18  177069  177123  177129  177135       2
  177063  177069  177075  177084      10  177063  177069  177123  177126       3
  177063  177069  177123  177129      21  177063  177069 -177123  177129      22
  177063  177069 -177123  177129      23  177063  177069 -177123  177129       6
  177192  177189  177195  177201       2  177189  177195  177201  177207       1
  177189  177195 -177201  177207       4  177189  177195 -177201  177207       5
  177189  177195 -177201  177207       6  177189  177195  177201  177237       7
  177189  177195 -177201  177237       8  177189  177195 -177201  177237       9
  177189  177195 -177201  177237       6  177150  177141  177135  177189      10
  177150  177159  177168  177177      10  177141  177135  177189  177192       3
  177141  177135  177189  177195      11  177141  177135 -177189  177195      12
  177141  177135 -177189  177195      13  177141  177135 -177189  177195       6
  177141  177150  177159  177168      16  177141  177150 -177159  177168      17
  177141  177150 -177159  177168      18  177135  177141  177150  177159      16
  177135  177141 -177150  177159      17  177135  177141 -177150  177159      18
  177135  177189  177195  177201       2  177129  177135  177141  177150      10
  177129  177135  177189  177192       3  177129  177135  177189  177195      21
  177129  177135 -177189  177195      22  177129  177135 -177189  177195      23
  177129  177135 -177189  177195       6  177240  177237  177243  177249       2
  177237  177243  177249  177258       7  177237  177243 -177249  177258       8
  177237  177243 -177249  177258       9  177237  177243 -177249  177258       6
  177225  177207  177201  177237      34  177225  177207 -177201  177237      35
  177225  177207 -177201  177237      36  177225  177207 -177201  177237      37
  177213  177207  177201  177237      34  177213  177207 -177201  177237      35
  177213  177207 -177201  177237      36  177213  177207 -177201  177237      37
  177207  177201  177237  177240       3  177207  177201  177237  177243      11
  177207  177201 -177237  177243      12  177207  177201 -177237  177243      13
  177207  177201 -177237  177243       6  177201  177237  177243  177249       2
  177195  177201  177207  177213      38  177195  177201 -177207  177213      39
  177195  177201 -177207  177213      36  177195  177201 -177207  177213      40
  177195  177201  177207  177225      38  177195  177201 -177207  177225      39
  177195  177201 -177207  177225      36  177195  177201 -177207  177225      40
  177195  177201  177237  177240       3  177195  177201  177237  177243      21
  177195  177201 -177237  177243      22  177195  177201 -177237  177243      23
  177195  177201 -177237  177243       6  177261  177258  177264  177270       2
  177258  177264  177270  177276       1  177258  177264 -177270  177276       4
  177258  177264 -177270  177276       5  177258  177264 -177270  177276       6
  177258  177264  177270  177330       7  177258  177264 -177270  177330       8
  177258  177264 -177270  177330       9  177258  177264 -177270  177330       6
  177249  177258  177264  177270       2  177243  177249  177258  177261       3
  177243  177249  177258  177264      21  177243  177249 -177258  177264      22
  177243  177249 -177258  177264      23  177243  177249 -177258  177264       6
  177333  177330  177336  177342       2  177330  177336  177342  177348       1
  177330  177336 -177342  177348       4  177330  177336 -177342  177348       5
  177330  177336 -177342  177348       6  177330  177336  177342  177396       7
  177330  177336 -177342  177396       8  177330  177336 -177342  177396       9
  177330  177336 -177342  177396       6  177294  177303  177309  177312      51
  177294  177303 -177309  177312       6  177294  177303  177309  177321      51
  177294  177303 -177309  177321       6  177285  177276  177270  177330      10
  177285  177294  177303  177309       7  177285  177294 -177303  177309      29
  177276  177270  177330  177333       3  177276  177270  177330  177336      11
  177276  177270 -177330  177336      12  177276  177270 -177330  177336      13
  177276  177270 -177330  177336       6  177276  177285  177294  177303      10
  177270  177276  177285  177294      16  177270  177276 -177285  177294      17
  177270  177276 -177285  177294      18  177270  177330  177336  177342       2
  177264  177270  177276  177285      10  177264  177270  177330  177333       3
  177264  177270  177330  177336      21  177264  177270 -177330  177336      22
  177264  177270 -177330  177336      23  177264  177270 -177330  177336       6
  177399  177396  177402  177408       2  177396  177402  177408  177417       7
  177396  177402 -177408  177417       8  177396  177402 -177408  177417       9
  177396  177402 -177408  177417       6  177357  177348  177342  177396      10
  177357  177366  177375  177384      10  177348  177342  177396  177399       3
  177348  177342  177396  177402      11  177348  177342 -177396  177402      12
  177348  177342 -177396  177402      13  177348  177342 -177396  177402       6
  177348  177357  177366  177375      16  177348  177357 -177366  177375      17
  177348  177357 -177366  177375      18  177342  177348  177357  177366      16
  177342  177348 -177357  177366      17  177342  177348 -177357  177366      18
  177342  177396  177402  177408       2  177336  177342  177348  177357      10
  177336  177342  177396  177399       3  177336  177342  177396  177402      21
  177336  177342 -177396  177402      22  177336  177342 -177396  177402      23
  177336  177342 -177396  177402       6  177420  177417  177423  177429       2
  177417  177423  177429  177435       1  177417  177423 -177429  177435       4
  177417  177423 -177429  177435       5  177417  177423 -177429  177435       6
  177417  177423  177429  177465       7  177417  177423 -177429  177465       8
  177417  177423 -177429  177465       9  177417  177423 -177429  177465       6
  177408  177417  177423  177429       2  177402  177408  177417  177420       3
  177402  177408  177417  177423      21  177402  177408 -177417  177423      22
  177402  177408 -177417  177423      23  177402  177408 -177417  177423       6
  177468  177465  177471  177477       2  177465  177471  177477  177483       1
  177465  177471 -177477  177483       4  177465  177471 -177477  177483       5
  177465  177471 -177477  177483       6  177465  177471  177477  177522       7
  177465  177471 -177477  177522       8  177465  177471 -177477  177522       9
  177465  177471 -177477  177522       6  177453  177435  177429  177465      34
  177453  177435 -177429  177465      35  177453  177435 -177429  177465      36
  177453  177435 -177429  177465      37  177441  177435  177429  177465      34
  177441  177435 -177429  177465      35  177441  177435 -177429  177465      36
  177441  177435 -177429  177465      37  177435  177429  177465  177468       3
  177435  177429  177465  177471      11  177435  177429 -177465  177471      12
  177435  177429 -177465  177471      13  177435  177429 -177465  177471       6
  177429  177465  177471  177477       2  177423  177429  177435  177441      38
  177423  177429 -177435  177441      39  177423  177429 -177435  177441      36
  177423  177429 -177435  177441      40  177423  177429  177435  177453      38
  177423  177429 -177435  177453      39  177423  177429 -177435  177453      36
  177423  177429 -177435  177453      40  177423  177429  177465  177468       3
  177423  177429  177465  177471      21  177423  177429 -177465  177471      22
  177423  177429 -177465  177471      23  177423  177429 -177465  177471       6
  177525  177522  177528  177534       2  177522  177528  177534  177540       1
  177522  177528 -177534  177540       4  177522  177528 -177534  177540       5
  177522  177528 -177534  177540       6  177522  177528  177534  177564       7
  177522  177528 -177534  177564       8  177522  177528 -177534  177564       9
  177522  177528 -177534  177564       6  177501  177483  177477  177522     103
  177501  177483 -177477  177522     104  177501  177483 -177477  177522     105
  177501  177483 -177477  177522     106  177489  177483  177477  177522      34
  177489  177483 -177477  177522      35  177489  177483 -177477  177522      36
  177489  177483 -177477  177522      37  177489  177483  177501  177510     107
  177489  177483 -177501  177510     108  177489  177483 -177501  177510     109
  177489  177483 -177501  177510     110  177483  177477  177522  177525       3
  177483  177477  177522  177528      11  177483  177477 -177522  177528      12
  177483  177477 -177522  177528      13  177483  177477 -177522  177528       6
  177477  177483  177501  177510     111  177477  177483 -177501  177510     112
  177477  177483 -177501  177510     109  177477  177483 -177501  177510     113
  177477  177522  177528  177534       2  177471  177477  177483  177489      38
  177471  177477 -177483  177489      39  177471  177477 -177483  177489      36
  177471  177477 -177483  177489      40  177471  177477  177483  177501     114
  177471  177477 -177483  177501     115  177471  177477 -177483  177501     105
  177471  177477 -177483  177501     116  177471  177477  177522  177525       3
  177471  177477  177522  177528      21  177471  177477 -177522  177528      22
  177471  177477 -177522  177528      23  177471  177477 -177522  177528       6
  177567  177564  177570  177576       2  177564  177570  177576  177582       1
  177564  177570 -177576  177582       4  177564  177570 -177576  177582       5
  177564  177570 -177576  177582       6  177564  177570  177576  177612       7
  177564  177570 -177576  177612       8  177564  177570 -177576  177612       9
  177564  177570 -177576  177612       6  177558  177540  177534  177564      86
  177558  177540 -177534  177564      87  177558  177540 -177534  177564      88
  177558  177540 -177534  177564      89  177546  177540  177534  177564      34
  177546  177540 -177534  177564      35  177546  177540 -177534  177564      36
  177546  177540 -177534  177564      37  177540  177534  177564  177567       3
  177540  177534  177564  177570      11  177540  177534 -177564  177570      12
  177540  177534 -177564  177570      13  177540  177534 -177564  177570       6
  177534  177564  177570  177576       2  177528  177534  177540  177546      38
  177528  177534 -177540  177546      39  177528  177534 -177540  177546      36
  177528  177534 -177540  177546      40  177528  177534  177540  177558      99
  177528  177534 -177540  177558     100  177528  177534 -177540  177558      88
  177528  177534 -177540  177558     101  177528  177534  177564  177567       3
  177528  177534  177564  177570      21  177528  177534 -177564  177570      22
  177528  177534 -177564  177570      23  177528  177534 -177564  177570       6
  177615  177612  177618  177624       2  177612  177618  177624  177630       1
  177612  177618 -177624  177630       4  177612  177618 -177624  177630       5
  177612  177618 -177624  177630       6  177612  177618  177624  177678       7
  177612  177618 -177624  177678       8  177612  177618 -177624  177678       9
  177612  177618 -177624  177678       6  177600  177582  177576  177612      34
  177600  177582 -177576  177612      35  177600  177582 -177576  177612      36
  177600  177582 -177576  177612      37  177588  177582  177576  177612      34
  177588  177582 -177576  177612      35  177588  177582 -177576  177612      36
  177588  177582 -177576  177612      37  177582  177576  177612  177615       3
  177582  177576  177612  177618      11  177582  177576 -177612  177618      12
  177582  177576 -177612  177618      13  177582  177576 -177612  177618       6
  177576  177612  177618  177624       2  177570  177576  177582  177588      38
  177570  177576 -177582  177588      39  177570  177576 -177582  177588      36
  177570  177576 -177582  177588      40  177570  177576  177582  177600      38
  177570  177576 -177582  177600      39  177570  177576 -177582  177600      36
  177570  177576 -177582  177600      40  177570  177576  177612  177615       3
  177570  177576  177612  177618      21  177570  177576 -177612  177618      22
  177570  177576 -177612  177618      23  177570  177576 -177612  177618       6
  177681  177678  177684  177690       2  177678  177684  177690  177696       1
  177678  177684 -177690  177696       4  177678  177684 -177690  177696       5
  177678  177684 -177690  177696       6  177678  177684  177690  177714       7
  177678  177684 -177690  177714       8  177678  177684 -177690  177714       9
  177678  177684 -177690  177714       6  177639  177630  177624  177678      10
  177639  177648  177657  177666      10  177630  177624  177678  177681       3
  177630  177624  177678  177684      11  177630  177624 -177678  177684      12
  177630  177624 -177678  177684      13  177630  177624 -177678  177684       6
  177630  177639  177648  177657      16  177630  177639 -177648  177657      17
  177630  177639 -177648  177657      18  177624  177630  177639  177648      16
  177624  177630 -177639  177648      17  177624  177630 -177639  177648      18
  177624  177678  177684  177690       2  177618  177624  177630  177639      10
  177618  177624  177678  177681       3  177618  177624  177678  177684      21
  177618  177624 -177678  177684      22  177618  177624 -177678  177684      23
  177618  177624 -177678  177684       6  177717  177714  177720  177726       2
  177714  177720  177726  177735       7  177714  177720 -177726  177735       8
  177714  177720 -177726  177735       9  177714  177720 -177726  177735       6
  177705  177696  177690  177714      24  177705  177696 -177690  177714      25
  177705  177696 -177690  177714      26  177705  177696 -177690  177714      27
  177696  177690  177714  177717       3  177696  177690  177714  177720      11
  177696  177690 -177714  177720      12  177696  177690 -177714  177720      13
  177696  177690 -177714  177720       6  177690  177696  177705  177708       7
  177690  177696 -177705  177708      28  177690  177696 -177705  177708      29
  177690  177696 -177705  177708      30  177690  177696  177705  177711       7
  177690  177696 -177705  177711      28  177690  177696 -177705  177711      29
  177690  177696 -177705  177711      30  177690  177714  177720  177726       2
  177684  177690  177696  177705      31  177684  177690 -177696  177705      32
  177684  177690 -177696  177705      26  177684  177690 -177696  177705      33
  177684  177690  177714  177717       3  177684  177690  177714  177720      21
  177684  177690 -177714  177720      22  177684  177690 -177714  177720      23
  177684  177690 -177714  177720       6  177738  177735  177741  177747       2
  177735  177741  177747  177753       1  177735  177741 -177747  177753       4
  177735  177741 -177747  177753       5  177735  177741 -177747  177753       6
  177735  177741  177747  177801       7  177735  177741 -177747  177801       8
  177735  177741 -177747  177801       9  177735  177741 -177747  177801       6
  177726  177735  177741  177747       2  177720  177726  177735  177738       3
  177720  177726  177735  177741      21  177720  177726 -177735  177741      22
  177720  177726 -177735  177741      23  177720  177726 -177735  177741       6
  177804  177801  177807  177813       2  177801  177807  177813  177819       1
  177801  177807 -177813  177819       4  177801  177807 -177813  177819       5
  177801  177807 -177813  177819       6  177801  177807  177813  177843       7
  177801  177807 -177813  177843       8  177801  177807 -177813  177843       9
  177801  177807 -177813  177843       6  177762  177753  177747  177801      10
  177762  177771  177780  177789      10  177753  177747  177801  177804       3
  177753  177747  177801  177807      11  177753  177747 -177801  177807      12
  177753  177747 -177801  177807      13  177753  177747 -177801  177807       6
  177753  177762  177771  177780      16  177753  177762 -177771  177780      17
  177753  177762 -177771  177780      18  177747  177753  177762  177771      16
  177747  177753 -177762  177771      17  177747  177753 -177762  177771      18
  177747  177801  177807  177813       2  177741  177747  177753  177762      10
  177741  177747  177801  177804       3  177741  177747  177801  177807      21
  177741  177747 -177801  177807      22  177741  177747 -177801  177807      23
  177741  177747 -177801  177807       6  177846  177843  177849  177855       2
  177843  177849  177855  177861       1  177843  177849 -177855  177861       4
  177843  177849 -177855  177861       5  177843  177849 -177855  177861       6
  177843  177849  177855  177900       7  177843  177849 -177855  177900       8
  177843  177849 -177855  177900       9  177843  177849 -177855  177900       6
  177837  177819  177813  177843      86  177837  177819 -177813  177843      87
  177837  177819 -177813  177843      88  177837  177819 -177813  177843      89
  177825  177819  177813  177843      34  177825  177819 -177813  177843      35
  177825  177819 -177813  177843      36  177825  177819 -177813  177843      37
  177819  177813  177843  177846       3  177819  177813  177843  177849      11
  177819  177813 -177843  177849      12  177819  177813 -177843  177849      13
  177819  177813 -177843  177849       6  177813  177843  177849  177855       2
  177807  177813  177819  177825      38  177807  177813 -177819  177825      39
  177807  177813 -177819  177825      36  177807  177813 -177819  177825      40
  177807  177813  177819  177837      99  177807  177813 -177819  177837     100
  177807  177813 -177819  177837      88  177807  177813 -177819  177837     101
  177807  177813  177843  177846       3  177807  177813  177843  177849      21
  177807  177813 -177843  177849      22  177807  177813 -177843  177849      23
  177807  177813 -177843  177849       6  177903  177900  177906  177912       2
  177900  177906  177912  177918       1  177900  177906 -177912  177918       4
  177900  177906 -177912  177918       5  177900  177906 -177912  177918       6
  177900  177906  177912  177942       7  177900  177906 -177912  177942       8
  177900  177906 -177912  177942       9  177900  177906 -177912  177942       6
  177870  177861  177855  177900      52  177870  177861 -177855  177900      53
  177870  177861 -177855  177900      54  177870  177861 -177855  177900      55
  177861  177855  177900  177903       3  177861  177855  177900  177906      11
  177861  177855 -177900  177906      12  177861  177855 -177900  177906      13
  177861  177855 -177900  177906       6  177855  177861  177870  177876      56
  177855  177861 -177870  177876      57  177855  177861 -177870  177876      58
  177855  177861 -177870  177876      59  177855  177861  177870  177888      56
  177855  177861 -177870  177888      57  177855  177861 -177870  177888      58
  177855  177861 -177870  177888      59  177855  177900  177906  177912       2
  177849  177855  177861  177870      60  177849  177855 -177861  177870      61
  177849  177855 -177861  177870      54  177849  177855 -177861  177870      62
  177849  177855  177900  177903       3  177849  177855  177900  177906      21
  177849  177855 -177900  177906      22  177849  177855 -177900  177906      23
  177849  177855 -177900  177906       6  177945  177942  177948  177954       2
  177942  177948  177954  177960       1  177942  177948 -177954  177960       4
  177942  177948 -177954  177960       5  177942  177948 -177954  177960       6
  177942  177948  177954  177978       7  177942  177948 -177954  177978       8
  177942  177948 -177954  177978       9  177942  177948 -177954  177978       6
  177927  177918  177912  177942     153  177927  177918 -177912  177942     154
  177927  177918 -177912  177942     155  177927  177918 -177912  177942     156
  177918  177912  177942  177945       3  177918  177912  177942  177948      11
  177918  177912 -177942  177948      12  177918  177912 -177942  177948      13
  177918  177912 -177942  177948       6  177912  177918  177927  177930       7
  177912  177918  177927  177933     170  177912  177918 -177927  177933     171
  177912  177918 -177927  177933     172  177912  177918 -177927  177933     173
  177912  177942  177948  177954       2  177906  177912  177918  177927     165
  177906  177912 -177918  177927     166  177906  177912 -177918  177927     155
  177906  177912 -177918  177927     167  177906  177912  177942  177945       3
  177906  177912  177942  177948      21  177906  177912 -177942  177948      22
  177906  177912 -177942  177948      23  177906  177912 -177942  177948       6
  177981  177978  177984  177990       2  177978  177984  177990  177996       1
  177978  177984 -177990  177996       4  177978  177984 -177990  177996       5
  177978  177984 -177990  177996       6  177978  177984  177990  178023       7
  177978  177984 -177990  178023       8  177978  177984 -177990  178023       9
  177978  177984 -177990  178023       6  177969  177960  177954  177978      24
  177969  177960 -177954  177978      25  177969  177960 -177954  177978      26
  177969  177960 -177954  177978      27  177960  177954  177978  177981       3
  177960  177954  177978  177984      11  177960  177954 -177978  177984      12
  177960  177954 -177978  177984      13  177960  177954 -177978  177984       6
  177954  177960  177969  177972       7  177954  177960 -177969  177972      28
  177954  177960 -177969  177972      29  177954  177960 -177969  177972      30
  177954  177960  177969  177975       7  177954  177960 -177969  177975      28
  177954  177960 -177969  177975      29  177954  177960 -177969  177975      30
  177954  177978  177984  177990       2  177948  177954  177960  177969      31
  177948  177954 -177960  177969      32  177948  177954 -177960  177969      26
  177948  177954 -177960  177969      33  177948  177954  177978  177981       3
  177948  177954  177978  177984      21  177948  177954 -177978  177984      22
  177948  177954 -177978  177984      23  177948  177954 -177978  177984       6
  178026  178023  178029  178035       2  178023  178029  178035  178041       1
  178023  178029 -178035  178041       4  178023  178029 -178035  178041       5
  178023  178029 -178035  178041       6  178023  178029  178035  178080       7
  178023  178029 -178035  178080       8  178023  178029 -178035  178080       9
  178023  178029 -178035  178080       6  178005  177996  177990  178023      64
  178005  177996 -177990  178023      65  178005  177996 -177990  178023      54
  178005  177996 -177990  178023      66  177996  177990  178023  178026       3
  177996  177990  178023  178029      11  177996  177990 -178023  178029      12
  177996  177990 -178023  178029      13  177996  177990 -178023  178029       6
  177996  178005  178014  178017     117  177996  178005 -178014  178017     118
  177996  178005  178014  178020     117  177996  178005 -178014  178020     118
  177990  177996  178005  178014     119  177990  177996 -178005  178014     120
  177990  177996 -178005  178014     121  177990  177996 -178005  178014     122
  177990  178023  178029  178035       2  177984  177990  177996  178005      75
  177984  177990 -177996  178005      76  177984  177990 -177996  178005      54
  177984  177990 -177996  178005      77  177984  177990  178023  178026       3
  177984  177990  178023  178029      21  177984  177990 -178023  178029      22
  177984  177990 -178023  178029      23  177984  177990 -178023  178029       6
  178083  178080  178086  178092       2  178080  178086  178092  178098       1
  178080  178086 -178092  178098       4  178080  178086 -178092  178098       5
  178080  178086 -178092  178098       6  178080  178086  178092  178125       7
  178080  178086 -178092  178125       8  178080  178086 -178092  178125       9
  178080  178086 -178092  178125       6  178050  178041  178035  178080      52
  178050  178041 -178035  178080      53  178050  178041 -178035  178080      54
  178050  178041 -178035  178080      55  178041  178035  178080  178083       3
  178041  178035  178080  178086      11  178041  178035 -178080  178086      12
  178041  178035 -178080  178086      13  178041  178035 -178080  178086       6
  178035  178041  178050  178056      56  178035  178041 -178050  178056      57
  178035  178041 -178050  178056      58  178035  178041 -178050  178056      59
  178035  178041  178050  178068      56  178035  178041 -178050  178068      57
  178035  178041 -178050  178068      58  178035  178041 -178050  178068      59
  178035  178080  178086  178092       2  178029  178035  178041  178050      60
  178029  178035 -178041  178050      61  178029  178035 -178041  178050      54
  178029  178035 -178041  178050      62  178029  178035  178080  178083       3
  178029  178035  178080  178086      21  178029  178035 -178080  178086      22
  178029  178035 -178080  178086      23  178029  178035 -178080  178086       6
  178128  178125  178131  178137       2  178125  178131  178137  178143       1
  178125  178131 -178137  178143       4  178125  178131 -178137  178143       5
  178125  178131 -178137  178143       6  178125  178131  178137  178182       7
  178125  178131 -178137  178182       8  178125  178131 -178137  178182       9
  178125  178131 -178137  178182       6  178107  178098  178092  178125      64
  178107  178098 -178092  178125      65  178107  178098 -178092  178125      54
  178107  178098 -178092  178125      66  178098  178092  178125  178128       3
  178098  178092  178125  178131      11  178098  178092 -178125  178131      12
  178098  178092 -178125  178131      13  178098  178092 -178125  178131       6
  178098  178107  178116  178119     117  178098  178107 -178116  178119     118
  178098  178107  178116  178122     117  178098  178107 -178116  178122     118
  178092  178098  178107  178116     119  178092  178098 -178107  178116     120
  178092  178098 -178107  178116     121  178092  178098 -178107  178116     122
  178092  178125  178131  178137       2  178086  178092  178098  178107      75
  178086  178092 -178098  178107      76  178086  178092 -178098  178107      54
  178086  178092 -178098  178107      77  178086  178092  178125  178128       3
  178086  178092  178125  178131      21  178086  178092 -178125  178131      22
  178086  178092 -178125  178131      23  178086  178092 -178125  178131       6
  178185  178182  178188  178194       2  178182  178188  178194  178200       1
  178182  178188 -178194  178200       4  178182  178188 -178194  178200       5
  178182  178188 -178194  178200       6  178182  178188  178194  178239       7
  178182  178188 -178194  178239       8  178182  178188 -178194  178239       9
  178182  178188 -178194  178239       6  178161  178143  178137  178182     103
  178161  178143 -178137  178182     104  178161  178143 -178137  178182     105
  178161  178143 -178137  178182     106  178149  178143  178137  178182      34
  178149  178143 -178137  178182      35  178149  178143 -178137  178182      36
  178149  178143 -178137  178182      37  178149  178143  178161  178170     107
  178149  178143 -178161  178170     108  178149  178143 -178161  178170     109
  178149  178143 -178161  178170     110  178143  178137  178182  178185       3
  178143  178137  178182  178188      11  178143  178137 -178182  178188      12
  178143  178137 -178182  178188      13  178143  178137 -178182  178188       6
  178137  178143  178161  178170     111  178137  178143 -178161  178170     112
  178137  178143 -178161  178170     109  178137  178143 -178161  178170     113
  178137  178182  178188  178194       2  178131  178137  178143  178149      38
  178131  178137 -178143  178149      39  178131  178137 -178143  178149      36
  178131  178137 -178143  178149      40  178131  178137  178143  178161     114
  178131  178137 -178143  178161     115  178131  178137 -178143  178161     105
  178131  178137 -178143  178161     116  178131  178137  178182  178185       3
  178131  178137  178182  178188      21  178131  178137 -178182  178188      22
  178131  178137 -178182  178188      23  178131  178137 -178182  178188       6
  178242  178239  178245  178251       2  178239  178245  178251  178257       1
  178239  178245 -178251  178257       4  178239  178245 -178251  178257       5
  178239  178245 -178251  178257       6  178239  178245  178251  178284       7
  178239  178245 -178251  178284       8  178239  178245 -178251  178284       9
  178239  178245 -178251  178284       6  178218  178200  178194  178239     103
  178218  178200 -178194  178239     104  178218  178200 -178194  178239     105
  178218  178200 -178194  178239     106  178206  178200  178194  178239      34
  178206  178200 -178194  178239      35  178206  178200 -178194  178239      36
  178206  178200 -178194  178239      37  178206  178200  178218  178227     107
  178206  178200 -178218  178227     108  178206  178200 -178218  178227     109
  178206  178200 -178218  178227     110  178200  178194  178239  178242       3
  178200  178194  178239  178245      11  178200  178194 -178239  178245      12
  178200  178194 -178239  178245      13  178200  178194 -178239  178245       6
  178194  178200  178218  178227     111  178194  178200 -178218  178227     112
  178194  178200 -178218  178227     109  178194  178200 -178218  178227     113
  178194  178239  178245  178251       2  178188  178194  178200  178206      38
  178188  178194 -178200  178206      39  178188  178194 -178200  178206      36
  178188  178194 -178200  178206      40  178188  178194  178200  178218     114
  178188  178194 -178200  178218     115  178188  178194 -178200  178218     105
  178188  178194 -178200  178218     116  178188  178194  178239  178242       3
  178188  178194  178239  178245      21  178188  178194 -178239  178245      22
  178188  178194 -178239  178245      23  178188  178194 -178239  178245       6
  178287  178284  178290  178296       2  178284  178290  178296  178305       7
  178284  178290 -178296  178305       8  178284  178290 -178296  178305       9
  178284  178290 -178296  178305       6  178266  178257  178251  178284      64
  178266  178257 -178251  178284      65  178266  178257 -178251  178284      54
  178266  178257 -178251  178284      66  178257  178251  178284  178287       3
  178257  178251  178284  178290      11  178257  178251 -178284  178290      12
  178257  178251 -178284  178290      13  178257  178251 -178284  178290       6
  178257  178266  178275  178278     117  178257  178266 -178275  178278     118
  178257  178266  178275  178281     117  178257  178266 -178275  178281     118
  178251  178257  178266  178275     119  178251  178257 -178266  178275     120
  178251  178257 -178266  178275     121  178251  178257 -178266  178275     122
  178251  178284  178290  178296       2  178245  178251  178257  178266      75
  178245  178251 -178257  178266      76  178245  178251 -178257  178266      54
  178245  178251 -178257  178266      77  178245  178251  178284  178287       3
  178245  178251  178284  178290      21  178245  178251 -178284  178290      22
  178245  178251 -178284  178290      23  178245  178251 -178284  178290       6
  178308  178305  178311  178317       2  178305  178311  178317  178323       1
  178305  178311 -178317  178323       4  178305  178311 -178317  178323       5
  178305  178311 -178317  178323       6  178305  178311  178317  178356       7
  178305  178311 -178317  178356       8  178305  178311 -178317  178356       9
  178305  178311 -178317  178356       6  178296  178305  178311  178317       2
  178290  178296  178305  178308       3  178290  178296  178305  178311      21
  178290  178296 -178305  178311      22  178290  178296 -178305  178311      23
  178290  178296 -178305  178311       6  178359  178356  178362  178368       2
  178356  178362  178368  178374       1  178356  178362 -178368  178374       4
  178356  178362 -178368  178374       5  178356  178362 -178368  178374       6
  178356  178362  178368  178422       7  178356  178362 -178368  178422       8
  178356  178362 -178368  178422       9  178356  178362 -178368  178422       6
  178332  178323  178317  178356      64  178332  178323 -178317  178356      65
  178332  178323 -178317  178356      54  178332  178323 -178317  178356      66
  178323  178317  178356  178359       3  178323  178317  178356  178362      11
  178323  178317 -178356  178362      12  178323  178317 -178356  178362      13
  178323  178317 -178356  178362       6  178323  178332  178341  178344      67
  178323  178332 -178341  178344      68  178323  178332 -178341  178344      69
  178323  178332 -178341  178344      70  178317  178323  178332  178341      71
  178317  178323 -178332  178341      72  178317  178323 -178332  178341      73
  178317  178323 -178332  178341      74  178317  178356  178362  178368       2
  178311  178317  178323  178332      75  178311  178317 -178323  178332      76
  178311  178317 -178323  178332      54  178311  178317 -178323  178332      77
  178311  178317  178356  178359       3  178311  178317  178356  178362      21
  178311  178317 -178356  178362      22  178311  178317 -178356  178362      23
  178311  178317 -178356  178362       6  178425  178422  178428  178434       2
  178422  178428  178434  178440       1  178422  178428 -178434  178440       4
  178422  178428 -178434  178440       5  178422  178428 -178434  178440       6
  178422  178428  178434  178482       7  178422  178428 -178434  178482       8
  178422  178428 -178434  178482       9  178422  178428 -178434  178482       6
  178383  178374  178368  178422      10  178383  178392  178401  178410      10
  178374  178368  178422  178425       3  178374  178368  178422  178428      11
  178374  178368 -178422  178428      12  178374  178368 -178422  178428      13
  178374  178368 -178422  178428       6  178374  178383  178392  178401      16
  178374  178383 -178392  178401      17  178374  178383 -178392  178401      18
  178368  178374  178383  178392      16  178368  178374 -178383  178392      17
  178368  178374 -178383  178392      18  178368  178422  178428  178434       2
  178362  178368  178374  178383      10  178362  178368  178422  178425       3
  178362  178368  178422  178428      21  178362  178368 -178422  178428      22
  178362  178368 -178422  178428      23  178362  178368 -178422  178428       6
  178485  178482  178488  178494       2  178482  178488  178494  178500       1
  178482  178488 -178494  178500       4  178482  178488 -178494  178500       5
  178482  178488 -178494  178500       6  178482  178488  178494  178518       7
  178482  178488 -178494  178518       8  178482  178488 -178494  178518       9
  178482  178488 -178494  178518       6  178458  178452  178449  178476      41
  178458  178464 -178470  178476      41  178452  178449  178476  178470      41
  178452  178458 -178464  178470      41  178449  178440  178434  178482      42
  178449  178440 -178434  178482      43  178449  178440 -178434  178482      44
  178449  178440 -178434  178482      45  178449  178452  178458  178464      41
  178449  178476 -178470  178464      41  178440  178434  178482  178485       3
  178440  178434  178482  178488      11  178440  178434 -178482  178488      12
  178440  178434 -178482  178488      13  178440  178434 -178482  178488       6
  178440  178449  178452  178458      41  178440  178449  178476  178470      41
  178434  178440  178449  178452       7  178434  178440 -178449  178452      46
  178434  178440 -178449  178452      29  178434  178440 -178449  178452      47
  178434  178440  178449  178476       7  178434  178440 -178449  178476      46
  178434  178440 -178449  178476      29  178434  178440 -178449  178476      47
  178434  178482  178488  178494       2  178428  178434  178440  178449      48
  178428  178434 -178440  178449      49  178428  178434 -178440  178449      44
  178428  178434 -178440  178449      50  178428  178434  178482  178485       3
  178428  178434  178482  178488      21  178428  178434 -178482  178488      22
  178428  178434 -178482  178488      23  178428  178434 -178482  178488       6
  178521  178518  178524  178530       2  178518  178524  178530  178536       1
  178518  178524 -178530  178536       4  178518  178524 -178530  178536       5
  178518  178524 -178530  178536       6  178518  178524  178530  178590       7
  178518  178524 -178530  178590       8  178518  178524 -178530  178590       9
  178518  178524 -178530  178590       6  178509  178500  178494  178518      24
  178509  178500 -178494  178518      25  178509  178500 -178494  178518      26
  178509  178500 -178494  178518      27  178500  178494  178518  178521       3
  178500  178494  178518  178524      11  178500  178494 -178518  178524      12
  178500  178494 -178518  178524      13  178500  178494 -178518  178524       6
  178494  178500  178509  178512       7  178494  178500 -178509  178512      28
  178494  178500 -178509  178512      29  178494  178500 -178509  178512      30
  178494  178500  178509  178515       7  178494  178500 -178509  178515      28
  178494  178500 -178509  178515      29  178494  178500 -178509  178515      30
  178494  178518  178524  178530       2  178488  178494  178500  178509      31
  178488  178494 -178500  178509      32  178488  178494 -178500  178509      26
  178488  178494 -178500  178509      33  178488  178494  178518  178521       3
  178488  178494  178518  178524      21  178488  178494 -178518  178524      22
  178488  178494 -178518  178524      23  178488  178494 -178518  178524       6
  178593  178590  178596  178602       2  178590  178596  178602  178611       7
  178590  178596 -178602  178611       8  178590  178596 -178602  178611       9
  178590  178596 -178602  178611       6  178554  178563  178569  178572      51
  178554  178563 -178569  178572       6  178554  178563  178569  178581      51
  178554  178563 -178569  178581       6  178545  178536  178530  178590      10
  178545  178554  178563  178569       7  178545  178554 -178563  178569      29
  178536  178530  178590  178593       3  178536  178530  178590  178596      11
  178536  178530 -178590  178596      12  178536  178530 -178590  178596      13
  178536  178530 -178590  178596       6  178536  178545  178554  178563      10
  178530  178536  178545  178554      16  178530  178536 -178545  178554      17
  178530  178536 -178545  178554      18  178530  178590  178596  178602       2
  178524  178530  178536  178545      10  178524  178530  178590  178593       3
  178524  178530  178590  178596      21  178524  178530 -178590  178596      22
  178524  178530 -178590  178596      23  178524  178530 -178590  178596       6
  178614  178611  178617  178623       2  178611  178617  178623  178629       1
  178611  178617 -178623  178629       4  178611  178617 -178623  178629       5
  178611  178617 -178623  178629       6  178611  178617  178623  178674       7
  178611  178617 -178623  178674       8  178611  178617 -178623  178674       9
  178611  178617 -178623  178674       6  178602  178611  178617  178623       2
  178596  178602  178611  178614       3  178596  178602  178611  178617      21
  178596  178602 -178611  178617      22  178596  178602 -178611  178617      23
  178596  178602 -178611  178617       6  178677  178674  178680  178686       2
  178674  178680  178686  178692       1  178674  178680 -178686  178692       4
  178674  178680 -178686  178692       5  178674  178680 -178686  178692       6
  178674  178680  178686  178731       7  178674  178680 -178686  178731       8
  178674  178680 -178686  178731       9  178674  178680 -178686  178731       6
  178656  178653  178662  178668      41  178647  178641  178638  178668      41
  178647  178653 -178662  178668      41  178641  178638  178668  178662      41
  178641  178647  178653  178656      41  178641  178647 -178653  178662      41
  178638  178629  178623  178674      42  178638  178629 -178623  178674      43
  178638  178629 -178623  178674      44  178638  178629 -178623  178674      45
  178638  178641  178647  178653      41  178638  178668 -178662  178653      41
  178629  178623  178674  178677       3  178629  178623  178674  178680      11
  178629  178623 -178674  178680      12  178629  178623 -178674  178680      13
  178629  178623 -178674  178680       6  178629  178638  178641  178647      41
  178629  178638  178668  178662      41  178623  178629  178638  178641       7
  178623  178629 -178638  178641      46  178623  178629 -178638  178641      29
  178623  178629 -178638  178641      47  178623  178629  178638  178668       7
  178623  178629 -178638  178668      46  178623  178629 -178638  178668      29
  178623  178629 -178638  178668      47  178623  178674  178680  178686       2
  178617  178623  178629  178638      48  178617  178623 -178629  178638      49
  178617  178623 -178629  178638      44  178617  178623 -178629  178638      50
  178617  178623  178674  178677       3  178617  178623  178674  178680      21
  178617  178623 -178674  178680      22  178617  178623 -178674  178680      23
  178617  178623 -178674  178680       6  178734  178731  178737  178743       2
  178731  178737  178743  178749       1  178731  178737 -178743  178749       4
  178731  178737 -178743  178749       5  178731  178737 -178743  178749       6
  178731  178737  178743  178764       7  178731  178737 -178743  178764       8
  178731  178737 -178743  178764       9  178731  178737 -178743  178764       6
  178710  178692  178686  178731     103  178710  178692 -178686  178731     104
  178710  178692 -178686  178731     105  178710  178692 -178686  178731     106
  178698  178692  178686  178731      34  178698  178692 -178686  178731      35
  178698  178692 -178686  178731      36  178698  178692 -178686  178731      37
  178698  178692  178710  178719     107  178698  178692 -178710  178719     108
  178698  178692 -178710  178719     109  178698  178692 -178710  178719     110
  178692  178686  178731  178734       3  178692  178686  178731  178737      11
  178692  178686 -178731  178737      12  178692  178686 -178731  178737      13
  178692  178686 -178731  178737       6  178686  178692  178710  178719     111
  178686  178692 -178710  178719     112  178686  178692 -178710  178719     109
  178686  178692 -178710  178719     113  178686  178731  178737  178743       2
  178680  178686  178692  178698      38  178680  178686 -178692  178698      39
  178680  178686 -178692  178698      36  178680  178686 -178692  178698      40
  178680  178686  178692  178710     114  178680  178686 -178692  178710     115
  178680  178686 -178692  178710     105  178680  178686 -178692  178710     116
  178680  178686  178731  178734       3  178680  178686  178731  178737      21
  178680  178686 -178731  178737      22  178680  178686 -178731  178737      23
  178680  178686 -178731  178737       6  178767  178764  178770  178773       2
  178767  178764  178770  178800       2  178764  178770  178773  178782       1
  178764  178770 -178773  178782     102  178764  178770 -178773  178782      13
  178764  178770 -178773  178782       6  178764  178770  178800  178791       1
  178764  178770 -178800  178791       4  178764  178770 -178800  178791       5
  178764  178770 -178800  178791       6  178764  178770  178800  178806       7
  178764  178770 -178800  178806       8  178764  178770 -178800  178806       9
  178764  178770 -178800  178806       6  178758  178749  178743  178764     123
  178758  178749 -178743  178764     124  178758  178749 -178743  178764     125
  178758  178749 -178743  178764     126  178749  178743  178764  178767       3
  178749  178743  178764  178770      11  178749  178743 -178764  178770      12
  178749  178743 -178764  178770      13  178749  178743 -178764  178770       6
  178743  178764  178770  178773       2  178743  178764  178770  178800       2
  178737  178743  178749  178758     131  178737  178743 -178749  178758     132
  178737  178743 -178749  178758     125  178737  178743 -178749  178758     133
  178737  178743  178764  178767       3  178737  178743  178764  178770      21
  178737  178743 -178764  178770      22  178737  178743 -178764  178770      23
  178737  178743 -178764  178770       6  178809  178806  178812  178818       2
  178806  178812  178818  178824       1  178806  178812 -178818  178824       4
  178806  178812 -178818  178824       5  178806  178812 -178818  178824       6
  178806  178812  178818  178869       7  178806  178812 -178818  178869       8
  178806  178812 -178818  178869       9  178806  178812 -178818  178869       6
  178800  178806  178812  178818       2  178791  178800  178806  178809       3
  178791  178800  178806  178812      11  178791  178800 -178806  178812      12
  178791  178800 -178806  178812      13  178791  178800 -178806  178812       6
  178782  178773 -178770  178800       3  178782  178791  178800  178806      10
  178773  178770 -178800  178791       3  178773  178770  178800  178806       3
  178773  178782 -178791  178800      16  178773  178782 -178791  178800      17
  178773  178782 -178791  178800      18  178770  178773 -178782  178791      10
  178770  178800 -178791  178782      10  178770  178800  178806  178809       3
  178770  178800  178806  178812      21  178770  178800 -178806  178812      22
  178770  178800 -178806  178812      23  178770  178800 -178806  178812       6
  178872  178869  178875  178881       2  178869  178875  178881  178887       1
  178869  178875 -178881  178887       4  178869  178875 -178881  178887       5
  178869  178875 -178881  178887       6  178869  178875  178881  178929       7
  178869  178875 -178881  178929       8  178869  178875 -178881  178929       9
  178869  178875 -178881  178929       6  178851  178848  178857  178863      41
  178842  178836  178833  178863      41  178842  178848 -178857  178863      41
  178836  178833  178863  178857      41  178836  178842  178848  178851      41
  178836  178842 -178848  178857      41  178833  178824  178818  178869      42
  178833  178824 -178818  178869      43  178833  178824 -178818  178869      44
  178833  178824 -178818  178869      45  178833  178836  178842  178848      41
  178833  178863 -178857  178848      41  178824  178818  178869  178872       3
  178824  178818  178869  178875      11  178824  178818 -178869  178875      12
  178824  178818 -178869  178875      13  178824  178818 -178869  178875       6
  178824  178833  178836  178842      41  178824  178833  178863  178857      41
  178818  178824  178833  178836       7  178818  178824 -178833  178836      46
  178818  178824 -178833  178836      29  178818  178824 -178833  178836      47
  178818  178824  178833  178863       7  178818  178824 -178833  178863      46
  178818  178824 -178833  178863      29  178818  178824 -178833  178863      47
  178818  178869  178875  178881       2  178812  178818  178824  178833      48
  178812  178818 -178824  178833      49  178812  178818 -178824  178833      44
  178812  178818 -178824  178833      50  178812  178818  178869  178872       3
  178812  178818  178869  178875      21  178812  178818 -178869  178875      22
  178812  178818 -178869  178875      23  178812  178818 -178869  178875       6
  178932  178929  178935  178941       2  178929  178935  178941  178947       1
  178929  178935 -178941  178947       4  178929  178935 -178941  178947       5
  178929  178935 -178941  178947       6  178929  178935  178941  178986       7
  178929  178935 -178941  178986       8  178929  178935 -178941  178986       9
  178929  178935 -178941  178986       6  178905  178899  178896  178923      41
  178905  178911 -178917  178923      41  178899  178896  178923  178917      41
  178899  178905 -178911  178917      41  178896  178887  178881  178929      42
  178896  178887 -178881  178929      43  178896  178887 -178881  178929      44
  178896  178887 -178881  178929      45  178896  178899  178905  178911      41
  178896  178923 -178917  178911      41  178887  178881  178929  178932       3
  178887  178881  178929  178935      11  178887  178881 -178929  178935      12
  178887  178881 -178929  178935      13  178887  178881 -178929  178935       6
  178887  178896  178899  178905      41  178887  178896  178923  178917      41
  178881  178887  178896  178899       7  178881  178887 -178896  178899      46
  178881  178887 -178896  178899      29  178881  178887 -178896  178899      47
  178881  178887  178896  178923       7  178881  178887 -178896  178923      46
  178881  178887 -178896  178923      29  178881  178887 -178896  178923      47
  178881  178929  178935  178941       2  178875  178881  178887  178896      48
  178875  178881 -178887  178896      49  178875  178881 -178887  178896      44
  178875  178881 -178887  178896      50  178875  178881  178929  178932       3
  178875  178881  178929  178935      21  178875  178881 -178929  178935      22
  178875  178881 -178929  178935      23  178875  178881 -178929  178935       6
  178989  178986  178992  178998       2  178986  178992  178998  179004       1
  178986  178992 -178998  179004       4  178986  178992 -178998  179004       5
  178986  178992 -178998  179004       6  178986  178992  178998  179028       7
  178986  178992 -178998  179028       8  178986  178992 -178998  179028       9
  178986  178992 -178998  179028       6  178965  178947  178941  178986     103
  178965  178947 -178941  178986     104  178965  178947 -178941  178986     105
  178965  178947 -178941  178986     106  178953  178947  178941  178986      34
  178953  178947 -178941  178986      35  178953  178947 -178941  178986      36
  178953  178947 -178941  178986      37  178953  178947  178965  178974     107
  178953  178947 -178965  178974     108  178953  178947 -178965  178974     109
  178953  178947 -178965  178974     110  178947  178941  178986  178989       3
  178947  178941  178986  178992      11  178947  178941 -178986  178992      12
  178947  178941 -178986  178992      13  178947  178941 -178986  178992       6
  178941  178947  178965  178974     111  178941  178947 -178965  178974     112
  178941  178947 -178965  178974     109  178941  178947 -178965  178974     113
  178941  178986  178992  178998       2  178935  178941  178947  178953      38
  178935  178941 -178947  178953      39  178935  178941 -178947  178953      36
  178935  178941 -178947  178953      40  178935  178941  178947  178965     114
  178935  178941 -178947  178965     115  178935  178941 -178947  178965     105
  178935  178941 -178947  178965     116  178935  178941  178986  178989       3
  178935  178941  178986  178992      21  178935  178941 -178986  178992      22
```
