## Supplementary material for "How a pathogenic mutation impairs Hsp60 functional dynamics from monomeric to fully assembled states": Input scripts and videos: F_WT_ASHASP.top (part 97 of 163)

```
  178935  178941 -178986  178992      23  178935  178941 -178986  178992       6
  179031  179028  179034  179040       2  179028  179034  179040  179046       1
  179028  179034 -179040  179046       4  179028  179034 -179040  179046       5
  179028  179034 -179040  179046       6  179028  179034  179040  179070       7
  179028  179034 -179040  179070       8  179028  179034 -179040  179070       9
  179028  179034 -179040  179070       6  179013  179004  178998  179028     153
  179013  179004 -178998  179028     154  179013  179004 -178998  179028     155
  179013  179004 -178998  179028     156  179004  178998  179028  179031       3
  179004  178998  179028  179034      11  179004  178998 -179028  179034      12
  179004  178998 -179028  179034      13  179004  178998 -179028  179034       6
  178998  179004  179013  179016       7  178998  179004  179013  179019     170
  178998  179004 -179013  179019     171  178998  179004 -179013  179019     172
  178998  179004 -179013  179019     173  178998  179028  179034  179040       2
  178992  178998  179004  179013     165  178992  178998 -179004  179013     166
  178992  178998 -179004  179013     155  178992  178998 -179004  179013     167
  178992  178998  179028  179031       3  178992  178998  179028  179034      21
  178992  178998 -179028  179034      22  178992  178998 -179028  179034      23
  178992  178998 -179028  179034       6  179073  179070  179076  179082       2
  179070  179076  179082  179088       1  179070  179076 -179082  179088       4
  179070  179076 -179082  179088       5  179070  179076 -179082  179088       6
  179070  179076  179082  179103       7  179070  179076 -179082  179103       8
  179070  179076 -179082  179103       9  179070  179076 -179082  179103       6
  179064  179046  179040  179070      86  179064  179046 -179040  179070      87
  179064  179046 -179040  179070      88  179064  179046 -179040  179070      89
  179052  179046  179040  179070      34  179052  179046 -179040  179070      35
  179052  179046 -179040  179070      36  179052  179046 -179040  179070      37
  179046  179040  179070  179073       3  179046  179040  179070  179076      11
  179046  179040 -179070  179076      12  179046  179040 -179070  179076      13
  179046  179040 -179070  179076       6  179040  179070  179076  179082       2
  179034  179040  179046  179052      38  179034  179040 -179046  179052      39
  179034  179040 -179046  179052      36  179034  179040 -179046  179052      40
  179034  179040  179046  179064      99  179034  179040 -179046  179064     100
  179034  179040 -179046  179064      88  179034  179040 -179046  179064     101
  179034  179040  179070  179073       3  179034  179040  179070  179076      21
  179034  179040 -179070  179076      22  179034  179040 -179070  179076      23
  179034  179040 -179070  179076       6  179106  179103  179109  179115       2
  179103  179109  179115  179121       1  179103  179109 -179115  179121       4
  179103  179109 -179115  179121       5  179103  179109 -179115  179121       6
  179103  179109  179115  179169       7  179103  179109 -179115  179169       8
  179103  179109 -179115  179169       9  179103  179109 -179115  179169       6
  179097  179088  179082  179103     123  179097  179088 -179082  179103     124
  179097  179088 -179082  179103     125  179097  179088 -179082  179103     126
  179088  179082  179103  179106       3  179088  179082  179103  179109      11
  179088  179082 -179103  179109      12  179088  179082 -179103  179109      13
  179088  179082 -179103  179109       6  179082  179103  179109  179115       2
  179076  179082  179088  179097     131  179076  179082 -179088  179097     132
  179076  179082 -179088  179097     125  179076  179082 -179088  179097     133
  179076  179082  179103  179106       3  179076  179082  179103  179109      21
  179076  179082 -179103  179109      22  179076  179082 -179103  179109      23
  179076  179082 -179103  179109       6  179172  179169  179175  179181       2
  179169  179175  179181  179190       7  179169  179175 -179181  179190       8
  179169  179175 -179181  179190       9  179169  179175 -179181  179190       6
  179130  179121  179115  179169      10  179130  179139  179148  179157      10
  179121  179115  179169  179172       3  179121  179115  179169  179175      11
  179121  179115 -179169  179175      12  179121  179115 -179169  179175      13
  179121  179115 -179169  179175       6  179121  179130  179139  179148      16
  179121  179130 -179139  179148      17  179121  179130 -179139  179148      18
  179115  179121  179130  179139      16  179115  179121 -179130  179139      17
  179115  179121 -179130  179139      18  179115  179169  179175  179181       2
  179109  179115  179121  179130      10  179109  179115  179169  179172       3
  179109  179115  179169  179175      21  179109  179115 -179169  179175      22
  179109  179115 -179169  179175      23  179109  179115 -179169  179175       6
  179193  179190  179196  179202       2  179190  179196  179202  179208       1
  179190  179196 -179202  179208       4  179190  179196 -179202  179208       5
  179190  179196 -179202  179208       6  179190  179196  179202  179241       7
  179190  179196 -179202  179241       8  179190  179196 -179202  179241       9
  179190  179196 -179202  179241       6  179181  179190  179196  179202       2
  179175  179181  179190  179193       3  179175  179181  179190  179196      21
  179175  179181 -179190  179196      22  179175  179181 -179190  179196      23
  179175  179181 -179190  179196       6  179244  179241  179247  179253       2
  179241  179247  179253  179259       1  179241  179247 -179253  179259       4
  179241  179247 -179253  179259       5  179241  179247 -179253  179259       6
  179241  179247  179253  179307       7  179241  179247 -179253  179307       8
  179241  179247 -179253  179307       9  179241  179247 -179253  179307       6
  179217  179208  179202  179241      64  179217  179208 -179202  179241      65
  179217  179208 -179202  179241      54  179217  179208 -179202  179241      66
  179208  179202  179241  179244       3  179208  179202  179241  179247      11
  179208  179202 -179241  179247      12  179208  179202 -179241  179247      13
  179208  179202 -179241  179247       6  179208  179217  179226  179229       7
  179208  179217  179226  179232      78  179208  179217 -179226  179232      79
  179208  179217 -179226  179232      80  179208  179217 -179226  179232      81
  179202  179208  179217  179226      82  179202  179208 -179217  179226      83
  179202  179208 -179217  179226      84  179202  179208 -179217  179226      85
  179202  179241  179247  179253       2  179196  179202  179208  179217      75
  179196  179202 -179208  179217      76  179196  179202 -179208  179217      54
  179196  179202 -179208  179217      77  179196  179202  179241  179244       3
  179196  179202  179241  179247      21  179196  179202 -179241  179247      22
  179196  179202 -179241  179247      23  179196  179202 -179241  179247       6
  179310  179307  179313  179319       2  179307  179313  179319  179325       1
  179307  179313 -179319  179325       4  179307  179313 -179319  179325       5
  179307  179313 -179319  179325       6  179307  179313  179319  179340       7
  179307  179313 -179319  179340       8  179307  179313 -179319  179340       9
  179307  179313 -179319  179340       6  179268  179259  179253  179307      10
  179268  179277  179286  179295      10  179259  179253  179307  179310       3
  179259  179253  179307  179313      11  179259  179253 -179307  179313      12
  179259  179253 -179307  179313      13  179259  179253 -179307  179313       6
  179259  179268  179277  179286      16  179259  179268 -179277  179286      17
  179259  179268 -179277  179286      18  179253  179259  179268  179277      16
  179253  179259 -179268  179277      17  179253  179259 -179268  179277      18
  179253  179307  179313  179319       2  179247  179253  179259  179268      10
  179247  179253  179307  179310       3  179247  179253  179307  179313      21
  179247  179253 -179307  179313      22  179247  179253 -179307  179313      23
  179247  179253 -179307  179313       6  179343  179340  179346  179352       2
  179340  179346  179352  179358       1  179340  179346 -179352  179358       4
  179340  179346 -179352  179358       5  179340  179346 -179352  179358       6
  179340  179346  179352  179385       7  179340  179346 -179352  179385       8
  179340  179346 -179352  179385       9  179340  179346 -179352  179385       6
  179334  179325  179319  179340     174  179334  179325 -179319  179340     175
  179334  179325 -179319  179340     176  179334  179325 -179319  179340     177
  179325  179319  179340  179343       3  179325  179319  179340  179346      11
  179325  179319 -179340  179346      12  179325  179319 -179340  179346      13
  179325  179319 -179340  179346       6  179319  179340  179346  179352       2
  179313  179319  179325  179334     183  179313  179319 -179325  179334     184
  179313  179319 -179325  179334     176  179313  179319 -179325  179334     185
  179313  179319  179340  179343       3  179313  179319  179340  179346      21
  179313  179319 -179340  179346      22  179313  179319 -179340  179346      23
  179313  179319 -179340  179346       6  179388  179385  179391  179397       2
  179385  179391  179397  179403       1  179385  179391 -179397  179403       4
  179385  179391 -179397  179403       5  179385  179391 -179397  179403       6
  179385  179391  179397  179445       7  179385  179391 -179397  179445       8
  179385  179391 -179397  179445       9  179385  179391 -179397  179445       6
  179367  179358  179352  179385      64  179367  179358 -179352  179385      65
  179367  179358 -179352  179385      54  179367  179358 -179352  179385      66
  179358  179352  179385  179388       3  179358  179352  179385  179391      11
  179358  179352 -179385  179391      12  179358  179352 -179385  179391      13
  179358  179352 -179385  179391       6  179358  179367  179376  179379     117
  179358  179367 -179376  179379     118  179358  179367  179376  179382     117
  179358  179367 -179376  179382     118  179352  179358  179367  179376     119
  179352  179358 -179367  179376     120  179352  179358 -179367  179376     121
  179352  179358 -179367  179376     122  179352  179385  179391  179397       2
  179346  179352  179358  179367      75  179346  179352 -179358  179367      76
  179346  179352 -179358  179367      54  179346  179352 -179358  179367      77
  179346  179352  179385  179388       3  179346  179352  179385  179391      21
  179346  179352 -179385  179391      22  179346  179352 -179385  179391      23
  179346  179352 -179385  179391       6  179448  179445  179451  179457       2
  179445  179451  179457  179463       1  179445  179451 -179457  179463       4
  179445  179451 -179457  179463       5  179445  179451 -179457  179463       6
  179445  179451  179457  179496       7  179445  179451 -179457  179496       8
  179445  179451 -179457  179496       9  179445  179451 -179457  179496       6
  179421  179415  179412  179439      41  179421  179427 -179433  179439      41
  179415  179412  179439  179433      41  179415  179421 -179427  179433      41
  179412  179403  179397  179445      42  179412  179403 -179397  179445      43
  179412  179403 -179397  179445      44  179412  179403 -179397  179445      45
  179412  179415  179421  179427      41  179412  179439 -179433  179427      41
  179403  179397  179445  179448       3  179403  179397  179445  179451      11
  179403  179397 -179445  179451      12  179403  179397 -179445  179451      13
  179403  179397 -179445  179451       6  179403  179412  179415  179421      41
  179403  179412  179439  179433      41  179397  179403  179412  179415       7
  179397  179403 -179412  179415      46  179397  179403 -179412  179415      29
  179397  179403 -179412  179415      47  179397  179403  179412  179439       7
  179397  179403 -179412  179439      46  179397  179403 -179412  179439      29
  179397  179403 -179412  179439      47  179397  179445  179451  179457       2
  179391  179397  179403  179412      48  179391  179397 -179403  179412      49
  179391  179397 -179403  179412      44  179391  179397 -179403  179412      50
  179391  179397  179445  179448       3  179391  179397  179445  179451      21
  179391  179397 -179445  179451      22  179391  179397 -179445  179451      23
  179391  179397 -179445  179451       6  179499  179496  179502  179508       2
  179496  179502  179508  179514       1  179496  179502 -179508  179514       4
  179496  179502 -179508  179514       5  179496  179502 -179508  179514       6
  179496  179502  179508  179532       7  179496  179502 -179508  179532       8
  179496  179502 -179508  179532       9  179496  179502 -179508  179532       6
  179472  179463  179457  179496      64  179472  179463 -179457  179496      65
  179472  179463 -179457  179496      54  179472  179463 -179457  179496      66
  179463  179457  179496  179499       3  179463  179457  179496  179502      11
  179463  179457 -179496  179502      12  179463  179457 -179496  179502      13
  179463  179457 -179496  179502       6  179463  179472  179481  179484       7
  179463  179472  179481  179487      78  179463  179472 -179481  179487      79
  179463  179472 -179481  179487      80  179463  179472 -179481  179487      81
  179457  179463  179472  179481      82  179457  179463 -179472  179481      83
  179457  179463 -179472  179481      84  179457  179463 -179472  179481      85
  179457  179496  179502  179508       2  179451  179457  179463  179472      75
  179451  179457 -179463  179472      76  179451  179457 -179463  179472      54
  179451  179457 -179463  179472      77  179451  179457  179496  179499       3
  179451  179457  179496  179502      21  179451  179457 -179496  179502      22
  179451  179457 -179496  179502      23  179451  179457 -179496  179502       6
  179535  179532  179538  179544       2  179532  179538  179544  179550       1
  179532  179538 -179544  179550       4  179532  179538 -179544  179550       5
  179532  179538 -179544  179550       6  179532  179538  179544  179562       7
  179532  179538 -179544  179562       8  179532  179538 -179544  179562       9
  179532  179538 -179544  179562       6  179523  179514  179508  179532      24
  179523  179514 -179508  179532      25  179523  179514 -179508  179532      26
  179523  179514 -179508  179532      27  179514  179508  179532  179535       3
  179514  179508  179532  179538      11  179514  179508 -179532  179538      12
  179514  179508 -179532  179538      13  179514  179508 -179532  179538       6
  179508  179514  179523  179526       7  179508  179514 -179523  179526      28
  179508  179514 -179523  179526      29  179508  179514 -179523  179526      30
  179508  179514  179523  179529       7  179508  179514 -179523  179529      28
  179508  179514 -179523  179529      29  179508  179514 -179523  179529      30
  179508  179532  179538  179544       2  179502  179508  179514  179523      31
  179502  179508 -179514  179523      32  179502  179508 -179514  179523      26
  179502  179508 -179514  179523      33  179502  179508  179532  179535       3
  179502  179508  179532  179538      21  179502  179508 -179532  179538      22
  179502  179508 -179532  179538      23  179502  179508 -179532  179538       6
  179565  179562  179568  179574       2  179562  179568  179574  179580       1
  179562  179568 -179574  179580       4  179562  179568 -179574  179580       5
  179562  179568 -179574  179580       6  179562  179568  179574  179625       7
  179562  179568 -179574  179625       8  179562  179568 -179574  179625       9
  179562  179568 -179574  179625       6  179550  179544  179562  179565       3
  179550  179544  179562  179568      11  179550  179544 -179562  179568      12
  179550  179544 -179562  179568      13  179550  179544 -179562  179568       6
  179544  179562  179568  179574       2  179538  179544  179562  179565       3
  179538  179544  179562  179568      21  179538  179544 -179562  179568      22
  179538  179544 -179562  179568      23  179538  179544 -179562  179568       6
  179628  179625  179631  179637       2  179625  179631  179637  179643       1
  179625  179631 -179637  179643       4  179625  179631 -179637  179643       5
  179625  179631 -179637  179643       6  179625  179631  179637  179673       7
  179625  179631 -179637  179673       8  179625  179631 -179637  179673       9
  179625  179631 -179637  179673       6  179607  179604  179613  179619      41
  179598  179592  179589  179619      41  179598  179604 -179613  179619      41
  179592  179589  179619  179613      41  179592  179598  179604  179607      41
  179592  179598 -179604  179613      41  179589  179580  179574  179625      42
  179589  179580 -179574  179625      43  179589  179580 -179574  179625      44
  179589  179580 -179574  179625      45  179589  179592  179598  179604      41
  179589  179619 -179613  179604      41  179580  179574  179625  179628       3
  179580  179574  179625  179631      11  179580  179574 -179625  179631      12
  179580  179574 -179625  179631      13  179580  179574 -179625  179631       6
  179580  179589  179592  179598      41  179580  179589  179619  179613      41
  179574  179580  179589  179592       7  179574  179580 -179589  179592      46
  179574  179580 -179589  179592      29  179574  179580 -179589  179592      47
  179574  179580  179589  179619       7  179574  179580 -179589  179619      46
  179574  179580 -179589  179619      29  179574  179580 -179589  179619      47
  179574  179625  179631  179637       2  179568  179574  179580  179589      48
  179568  179574 -179580  179589      49  179568  179574 -179580  179589      44
  179568  179574 -179580  179589      50  179568  179574  179625  179628       3
  179568  179574  179625  179631      21  179568  179574 -179625  179631      22
  179568  179574 -179625  179631      23  179568  179574 -179625  179631       6
  179676  179673  179679  179685       2  179673  179679  179685  179691       1
  179673  179679 -179685  179691       4  179673  179679 -179685  179691       5
  179673  179679 -179685  179691       6  179673  179679  179685  179730       7
  179673  179679 -179685  179730       8  179673  179679 -179685  179730       9
  179673  179679 -179685  179730       6  179661  179643  179637  179673      34
  179661  179643 -179637  179673      35  179661  179643 -179637  179673      36
  179661  179643 -179637  179673      37  179649  179643  179637  179673      34
  179649  179643 -179637  179673      35  179649  179643 -179637  179673      36
  179649  179643 -179637  179673      37  179643  179637  179673  179676       3
  179643  179637  179673  179679      11  179643  179637 -179673  179679      12
  179643  179637 -179673  179679      13  179643  179637 -179673  179679       6
  179637  179673  179679  179685       2  179631  179637  179643  179649      38
  179631  179637 -179643  179649      39  179631  179637 -179643  179649      36
  179631  179637 -179643  179649      40  179631  179637  179643  179661      38
  179631  179637 -179643  179661      39  179631  179637 -179643  179661      36
  179631  179637 -179643  179661      40  179631  179637  179673  179676       3
  179631  179637  179673  179679      21  179631  179637 -179673  179679      22
  179631  179637 -179673  179679      23  179631  179637 -179673  179679       6
  179733  179730  179736  179742       2  179730  179736  179742  179748       1
  179730  179736 -179742  179748       4  179730  179736 -179742  179748       5
  179730  179736 -179742  179748       6  179730  179736  179742  179787       7
  179730  179736 -179742  179787       8  179730  179736 -179742  179787       9
  179730  179736 -179742  179787       6  179700  179691  179685  179730      52
  179700  179691 -179685  179730      53  179700  179691 -179685  179730      54
  179700  179691 -179685  179730      55  179691  179685  179730  179733       3
  179691  179685  179730  179736      11  179691  179685 -179730  179736      12
  179691  179685 -179730  179736      13  179691  179685 -179730  179736       6
  179685  179691  179700  179706      56  179685  179691 -179700  179706      57
  179685  179691 -179700  179706      58  179685  179691 -179700  179706      59
  179685  179691  179700  179718      56  179685  179691 -179700  179718      57
  179685  179691 -179700  179718      58  179685  179691 -179700  179718      59
  179685  179730  179736  179742       2  179679  179685  179691  179700      60
  179679  179685 -179691  179700      61  179679  179685 -179691  179700      54
  179679  179685 -179691  179700      62  179679  179685  179730  179733       3
  179679  179685  179730  179736      21  179679  179685 -179730  179736      22
  179679  179685 -179730  179736      23  179679  179685 -179730  179736       6
  179790  179787  179793  179799       2  179787  179793  179799  179805       1
  179787  179793 -179799  179805       4  179787  179793 -179799  179805       5
  179787  179793 -179799  179805       6  179787  179793  179799  179820       7
  179787  179793 -179799  179820       8  179787  179793 -179799  179820       9
  179787  179793 -179799  179820       6  179757  179748  179742  179787      52
  179757  179748 -179742  179787      53  179757  179748 -179742  179787      54
  179757  179748 -179742  179787      55  179748  179742  179787  179790       3
  179748  179742  179787  179793      11  179748  179742 -179787  179793      12
  179748  179742 -179787  179793      13  179748  179742 -179787  179793       6
  179742  179748  179757  179763      56  179742  179748 -179757  179763      57
  179742  179748 -179757  179763      58  179742  179748 -179757  179763      59
  179742  179748  179757  179775      56  179742  179748 -179757  179775      57
  179742  179748 -179757  179775      58  179742  179748 -179757  179775      59
  179742  179787  179793  179799       2  179736  179742  179748  179757      60
  179736  179742 -179748  179757      61  179736  179742 -179748  179757      54
  179736  179742 -179748  179757      62  179736  179742  179787  179790       3
  179736  179742  179787  179793      21  179736  179742 -179787  179793      22
  179736  179742 -179787  179793      23  179736  179742 -179787  179793       6
  179823  179820  179826  179832       2  179820  179826  179832  179838       1
  179820  179826 -179832  179838       4  179820  179826 -179832  179838       5
  179820  179826 -179832  179838       6  179820  179826  179832  179865       7
  179820  179826 -179832  179865       8  179820  179826 -179832  179865       9
  179820  179826 -179832  179865       6  179814  179805  179799  179820     123
  179814  179805 -179799  179820     124  179814  179805 -179799  179820     125
  179814  179805 -179799  179820     126  179805  179799  179820  179823       3
  179805  179799  179820  179826      11  179805  179799 -179820  179826      12
  179805  179799 -179820  179826      13  179805  179799 -179820  179826       6
  179799  179820  179826  179832       2  179793  179799  179805  179814     131
  179793  179799 -179805  179814     132  179793  179799 -179805  179814     125
  179793  179799 -179805  179814     133  179793  179799  179820  179823       3
  179793  179799  179820  179826      21  179793  179799 -179820  179826      22
  179793  179799 -179820  179826      23  179793  179799 -179820  179826       6
  179868  179865  179871  179877       2  179865  179871  179877  179883       1
  179865  179871 -179877  179883       4  179865  179871 -179877  179883       5
  179865  179871 -179877  179883       6  179865  179871  179877  179931       7
  179865  179871 -179877  179931       8  179865  179871 -179877  179931       9
  179865  179871 -179877  179931       6  179847  179838  179832  179865      64
  179847  179838 -179832  179865      65  179847  179838 -179832  179865      54
  179847  179838 -179832  179865      66  179838  179832  179865  179868       3
  179838  179832  179865  179871      11  179838  179832 -179865  179871      12
  179838  179832 -179865  179871      13  179838  179832 -179865  179871       6
  179838  179847  179856  179859     117  179838  179847 -179856  179859     118
  179838  179847  179856  179862     117  179838  179847 -179856  179862     118
  179832  179838  179847  179856     119  179832  179838 -179847  179856     120
  179832  179838 -179847  179856     121  179832  179838 -179847  179856     122
  179832  179865  179871  179877       2  179826  179832  179838  179847      75
  179826  179832 -179838  179847      76  179826  179832 -179838  179847      54
  179826  179832 -179838  179847      77  179826  179832  179865  179868       3
  179826  179832  179865  179871      21  179826  179832 -179865  179871      22
  179826  179832 -179865  179871      23  179826  179832 -179865  179871       6
  179934  179931  179937  179943       2  179931  179937  179943  179949       1
  179931  179937 -179943  179949       4  179931  179937 -179943  179949       5
  179931  179937 -179943  179949       6  179931  179937  179943  179997       7
  179931  179937 -179943  179997       8  179931  179937 -179943  179997       9
  179931  179937 -179943  179997       6  179892  179883  179877  179931      10
  179892  179901  179910  179919      10  179883  179877  179931  179934       3
  179883  179877  179931  179937      11  179883  179877 -179931  179937      12
  179883  179877 -179931  179937      13  179883  179877 -179931  179937       6
  179883  179892  179901  179910      16  179883  179892 -179901  179910      17
  179883  179892 -179901  179910      18  179877  179883  179892  179901      16
  179877  179883 -179892  179901      17  179877  179883 -179892  179901      18
  179877  179931  179937  179943       2  179871  179877  179883  179892      10
  179871  179877  179931  179934       3  179871  179877  179931  179937      21
  179871  179877 -179931  179937      22  179871  179877 -179931  179937      23
  179871  179877 -179931  179937       6  180000  179997  180003  180009       2
  179997  180003  180009  180015       1  179997  180003 -180009  180015       4
  179997  180003 -180009  180015       5  179997  180003 -180009  180015       6
  179997  180003  180009  180054       7  179997  180003 -180009  180054       8
  179997  180003 -180009  180054       9  179997  180003 -180009  180054       6
  179958  179949  179943  179997      10  179958  179967  179976  179985      10
  179949  179943  179997  180000       3  179949  179943  179997  180003      11
  179949  179943 -179997  180003      12  179949  179943 -179997  180003      13
  179949  179943 -179997  180003       6  179949  179958  179967  179976      16
  179949  179958 -179967  179976      17  179949  179958 -179967  179976      18
  179943  179949  179958  179967      16  179943  179949 -179958  179967      17
  179943  179949 -179958  179967      18  179943  179997  180003  180009       2
  179937  179943  179949  179958      10  179937  179943  179997  180000       3
  179937  179943  179997  180003      21  179937  179943 -179997  180003      22
  179937  179943 -179997  180003      23  179937  179943 -179997  180003       6
  180057  180054  180060  180066       2  180054  180060  180066  180072       1
  180054  180060 -180066  180072       4  180054  180060 -180066  180072       5
  180054  180060 -180066  180072       6  180054  180060  180066  180087       7
  180054  180060 -180066  180087       8  180054  180060 -180066  180087       9
  180054  180060 -180066  180087       6  180033  180015  180009  180054     103
  180033  180015 -180009  180054     104  180033  180015 -180009  180054     105
  180033  180015 -180009  180054     106  180021  180015  180009  180054      34
  180021  180015 -180009  180054      35  180021  180015 -180009  180054      36
  180021  180015 -180009  180054      37  180021  180015  180033  180042     107
  180021  180015 -180033  180042     108  180021  180015 -180033  180042     109
  180021  180015 -180033  180042     110  180015  180009  180054  180057       3
  180015  180009  180054  180060      11  180015  180009 -180054  180060      12
  180015  180009 -180054  180060      13  180015  180009 -180054  180060       6
  180009  180015  180033  180042     111  180009  180015 -180033  180042     112
  180009  180015 -180033  180042     109  180009  180015 -180033  180042     113
  180009  180054  180060  180066       2  180003  180009  180015  180021      38
  180003  180009 -180015  180021      39  180003  180009 -180015  180021      36
  180003  180009 -180015  180021      40  180003  180009  180015  180033     114
  180003  180009 -180015  180033     115  180003  180009 -180015  180033     105
  180003  180009 -180015  180033     116  180003  180009  180054  180057       3
  180003  180009  180054  180060      21  180003  180009 -180054  180060      22
  180003  180009 -180054  180060      23  180003  180009 -180054  180060       6
  180090  180087  180093  180099       2  180087  180093  180099  180105       1
  180087  180093 -180099  180105       4  180087  180093 -180099  180105       5
  180087  180093 -180099  180105       6  180087  180093  180099  180120       7
  180087  180093 -180099  180120       8  180087  180093 -180099  180120       9
  180087  180093 -180099  180120       6  180081  180072  180066  180087     123
  180081  180072 -180066  180087     124  180081  180072 -180066  180087     125
  180081  180072 -180066  180087     126  180072  180066  180087  180090       3
  180072  180066  180087  180093      11  180072  180066 -180087  180093      12
  180072  180066 -180087  180093      13  180072  180066 -180087  180093       6
  180066  180087  180093  180099       2  180060  180066  180072  180081     131
  180060  180066 -180072  180081     132  180060  180066 -180072  180081     125
  180060  180066 -180072  180081     133  180060  180066  180087  180090       3
  180060  180066  180087  180093      21  180060  180066 -180087  180093      22
  180060  180066 -180087  180093      23  180060  180066 -180087  180093       6
  180123  180120  180126  180132       2  180120  180126  180132  180138       1
  180120  180126 -180132  180138       4  180120  180126 -180132  180138       5
  180120  180126 -180132  180138       6  180120  180126  180132  180177       7
  180120  180126 -180132  180177       8  180120  180126 -180132  180177       9
  180120  180126 -180132  180177       6  180114  180105  180099  180120     123
  180114  180105 -180099  180120     124  180114  180105 -180099  180120     125
  180114  180105 -180099  180120     126  180105  180099  180120  180123       3
  180105  180099  180120  180126      11  180105  180099 -180120  180126      12
  180105  180099 -180120  180126      13  180105  180099 -180120  180126       6
  180099  180120  180126  180132       2  180093  180099  180105  180114     131
  180093  180099 -180105  180114     132  180093  180099 -180105  180114     125
  180093  180099 -180105  180114     133  180093  180099  180120  180123       3
  180093  180099  180120  180126      21  180093  180099 -180120  180126      22
  180093  180099 -180120  180126      23  180093  180099 -180120  180126       6
  180180  180177  180183  180189       2  180177  180183  180189  180195       1
  180177  180183 -180189  180195       4  180177  180183 -180189  180195       5
  180177  180183 -180189  180195       6  180177  180183  180189  180228       7
  180177  180183 -180189  180228       8  180177  180183 -180189  180228       9
  180177  180183 -180189  180228       6  180156  180138  180132  180177     103
  180156  180138 -180132  180177     104  180156  180138 -180132  180177     105
  180156  180138 -180132  180177     106  180144  180138  180132  180177      34
  180144  180138 -180132  180177      35  180144  180138 -180132  180177      36
  180144  180138 -180132  180177      37  180144  180138  180156  180165     107
  180144  180138 -180156  180165     108  180144  180138 -180156  180165     109
  180144  180138 -180156  180165     110  180138  180132  180177  180180       3
  180138  180132  180177  180183      11  180138  180132 -180177  180183      12
  180138  180132 -180177  180183      13  180138  180132 -180177  180183       6
  180132  180138  180156  180165     111  180132  180138 -180156  180165     112
  180132  180138 -180156  180165     109  180132  180138 -180156  180165     113
  180132  180177  180183  180189       2  180126  180132  180138  180144      38
  180126  180132 -180138  180144      39  180126  180132 -180138  180144      36
  180126  180132 -180138  180144      40  180126  180132  180138  180156     114
  180126  180132 -180138  180156     115  180126  180132 -180138  180156     105
  180126  180132 -180138  180156     116  180126  180132  180177  180180       3
  180126  180132  180177  180183      21  180126  180132 -180177  180183      22
  180126  180132 -180177  180183      23  180126  180132 -180177  180183       6
  180231  180228  180234  180240       2  180228  180234  180240  180246       1
  180228  180234 -180240  180246       4  180228  180234 -180240  180246       5
  180228  180234 -180240  180246       6  180228  180234  180240  180261       7
  180228  180234 -180240  180261       8  180228  180234 -180240  180261       9
  180228  180234 -180240  180261       6  180204  180195  180189  180228      64
  180204  180195 -180189  180228      65  180204  180195 -180189  180228      54
  180204  180195 -180189  180228      66  180195  180189  180228  180231       3
  180195  180189  180228  180234      11  180195  180189 -180228  180234      12
  180195  180189 -180228  180234      13  180195  180189 -180228  180234       6
  180195  180204  180213  180216       7  180195  180204  180213  180219      78
  180195  180204 -180213  180219      79  180195  180204 -180213  180219      80
  180195  180204 -180213  180219      81  180189  180195  180204  180213      82
  180189  180195 -180204  180213      83  180189  180195 -180204  180213      84
  180189  180195 -180204  180213      85  180189  180228  180234  180240       2
  180183  180189  180195  180204      75  180183  180189 -180195  180204      76
  180183  180189 -180195  180204      54  180183  180189 -180195  180204      77
  180183  180189  180228  180231       3  180183  180189  180228  180234      21
  180183  180189 -180228  180234      22  180183  180189 -180228  180234      23
  180183  180189 -180228  180234       6  180264  180261  180267  180273       2
  180261  180267  180273  180279       1  180261  180267 -180273  180279       4
  180261  180267 -180273  180279       5  180261  180267 -180273  180279       6
  180261  180267  180273  180318       7  180261  180267 -180273  180318       8
  180261  180267 -180273  180318       9  180261  180267 -180273  180318       6
  180255  180246  180240  180261     123  180255  180246 -180240  180261     124
  180255  180246 -180240  180261     125  180255  180246 -180240  180261     126
  180246  180240  180261  180264       3  180246  180240  180261  180267      11
  180246  180240 -180261  180267      12  180246  180240 -180261  180267      13
  180246  180240 -180261  180267       6  180240  180261  180267  180273       2
  180234  180240  180246  180255     131  180234  180240 -180246  180255     132
  180234  180240 -180246  180255     125  180234  180240 -180246  180255     133
  180234  180240  180261  180264       3  180234  180240  180261  180267      21
  180234  180240 -180261  180267      22  180234  180240 -180261  180267      23
  180234  180240 -180261  180267       6  180321  180318  180324  180330       2
  180318  180324  180330  180336       1  180318  180324 -180330  180336       4
  180318  180324 -180330  180336       5  180318  180324 -180330  180336       6
  180318  180324  180330  180366       7  180318  180324 -180330  180366       8
  180318  180324 -180330  180366       9  180318  180324 -180330  180366       6
  180297  180279  180273  180318     103  180297  180279 -180273  180318     104
  180297  180279 -180273  180318     105  180297  180279 -180273  180318     106
  180285  180279  180273  180318      34  180285  180279 -180273  180318      35
  180285  180279 -180273  180318      36  180285  180279 -180273  180318      37
  180285  180279  180297  180306     107  180285  180279 -180297  180306     108
  180285  180279 -180297  180306     109  180285  180279 -180297  180306     110
  180279  180273  180318  180321       3  180279  180273  180318  180324      11
  180279  180273 -180318  180324      12  180279  180273 -180318  180324      13
  180279  180273 -180318  180324       6  180273  180279  180297  180306     111
  180273  180279 -180297  180306     112  180273  180279 -180297  180306     109
  180273  180279 -180297  180306     113  180273  180318  180324  180330       2
  180267  180273  180279  180285      38  180267  180273 -180279  180285      39
  180267  180273 -180279  180285      36  180267  180273 -180279  180285      40
  180267  180273  180279  180297     114  180267  180273 -180279  180297     115
  180267  180273 -180279  180297     105  180267  180273 -180279  180297     116
  180267  180273  180318  180321       3  180267  180273  180318  180324      21
  180267  180273 -180318  180324      22  180267  180273 -180318  180324      23
  180267  180273 -180318  180324       6  180369  180366  180372  180375       2
  180369  180366  180372  180402       2  180366  180372  180375  180384       1
  180366  180372 -180375  180384     102  180366  180372 -180375  180384      13
  180366  180372 -180375  180384       6  180366  180372  180402  180393       1
  180366  180372 -180402  180393       4  180366  180372 -180402  180393       5
  180366  180372 -180402  180393       6  180366  180372  180402  180408       7
  180366  180372 -180402  180408       8  180366  180372 -180402  180408       9
  180366  180372 -180402  180408       6  180354  180336  180330  180366      34
  180354  180336 -180330  180366      35  180354  180336 -180330  180366      36
  180354  180336 -180330  180366      37  180342  180336  180330  180366      34
  180342  180336 -180330  180366      35  180342  180336 -180330  180366      36
  180342  180336 -180330  180366      37  180336  180330  180366  180369       3
  180336  180330  180366  180372      11  180336  180330 -180366  180372      12
  180336  180330 -180366  180372      13  180336  180330 -180366  180372       6
  180330  180366  180372  180375       2  180330  180366  180372  180402       2
  180324  180330  180336  180342      38  180324  180330 -180336  180342      39
  180324  180330 -180336  180342      36  180324  180330 -180336  180342      40
  180324  180330  180336  180354      38  180324  180330 -180336  180354      39
  180324  180330 -180336  180354      36  180324  180330 -180336  180354      40
  180324  180330  180366  180369       3  180324  180330  180366  180372      21
  180324  180330 -180366  180372      22  180324  180330 -180366  180372      23
  180324  180330 -180366  180372       6  180411  180408  180414  180420       2
  180408  180414  180420  180426       1  180408  180414 -180420  180426       4
  180408  180414 -180420  180426       5  180408  180414 -180420  180426       6
  180408  180414  180420  180438       7  180408  180414 -180420  180438       8
  180408  180414 -180420  180438       9  180408  180414 -180420  180438       6
  180402  180408  180414  180420       2  180393  180402  180408  180411       3
  180393  180402  180408  180414      11  180393  180402 -180408  180414      12
  180393  180402 -180408  180414      13  180393  180402 -180408  180414       6
  180384  180375 -180372  180402       3  180384  180393  180402  180408      10
  180375  180372 -180402  180393       3  180375  180372  180402  180408       3
  180375  180384 -180393  180402      16  180375  180384 -180393  180402      17
  180375  180384 -180393  180402      18  180372  180375 -180384  180393      10
  180372  180402 -180393  180384      10  180372  180402  180408  180411       3
  180372  180402  180408  180414      21  180372  180402 -180408  180414      22
  180372  180402 -180408  180414      23  180372  180402 -180408  180414       6
  180441  180438  180444  180450       2  180438  180444  180450  180456       1
  180438  180444 -180450  180456       4  180438  180444 -180450  180456       5
  180438  180444 -180450  180456       6  180438  180444  180450  180495       7
  180438  180444 -180450  180495       8  180438  180444 -180450  180495       9
  180438  180444 -180450  180495       6  180426  180420  180438  180441       3
  180426  180420  180438  180444      11  180426  180420 -180438  180444      12
  180426  180420 -180438  180444      13  180426  180420 -180438  180444       6
  180420  180438  180444  180450       2  180414  180420  180438  180441       3
  180414  180420  180438  180444      21  180414  180420 -180438  180444      22
  180414  180420 -180438  180444      23  180414  180420 -180438  180444       6
  180498  180495  180501  180507       2  180495  180501  180507  180513       1
  180495  180501 -180507  180513       4  180495  180501 -180507  180513       5
  180495  180501 -180507  180513       6  180495  180501  180507  180540       7
  180495  180501 -180507  180540       8  180495  180501 -180507  180540       9
  180495  180501 -180507  180540       6  180465  180456  180450  180495      52
  180465  180456 -180450  180495      53  180465  180456 -180450  180495      54
  180465  180456 -180450  180495      55  180456  180450  180495  180498       3
  180456  180450  180495  180501      11  180456  180450 -180495  180501      12
  180456  180450 -180495  180501      13  180456  180450 -180495  180501       6
  180450  180456  180465  180471      56  180450  180456 -180465  180471      57
  180450  180456 -180465  180471      58  180450  180456 -180465  180471      59
  180450  180456  180465  180483      56  180450  180456 -180465  180483      57
  180450  180456 -180465  180483      58  180450  180456 -180465  180483      59
  180450  180495  180501  180507       2  180444  180450  180456  180465      60
  180444  180450 -180456  180465      61  180444  180450 -180456  180465      54
  180444  180450 -180456  180465      62  180444  180450  180495  180498       3
  180444  180450  180495  180501      21  180444  180450 -180495  180501      22
  180444  180450 -180495  180501      23  180444  180450 -180495  180501       6
  180543  180540  180546  180552       2  180540  180546  180552  180558       1
  180540  180546 -180552  180558       4  180540  180546 -180552  180558       5
  180540  180546 -180552  180558       6  180540  180546  180552  180597       7
  180540  180546 -180552  180597       8  180540  180546 -180552  180597       9
  180540  180546 -180552  180597       6  180522  180513  180507  180540      64
  180522  180513 -180507  180540      65  180522  180513 -180507  180540      54
  180522  180513 -180507  180540      66  180513  180507  180540  180543       3
  180513  180507  180540  180546      11  180513  180507 -180540  180546      12
  180513  180507 -180540  180546      13  180513  180507 -180540  180546       6
  180513  180522  180531  180534     117  180513  180522 -180531  180534     118
  180513  180522  180531  180537     117  180513  180522 -180531  180537     118
  180507  180513  180522  180531     119  180507  180513 -180522  180531     120
  180507  180513 -180522  180531     121  180507  180513 -180522  180531     122
  180507  180540  180546  180552       2  180501  180507  180513  180522      75
  180501  180507 -180513  180522      76  180501  180507 -180513  180522      54
  180501  180507 -180513  180522      77  180501  180507  180540  180543       3
  180501  180507  180540  180546      21  180501  180507 -180540  180546      22
  180501  180507 -180540  180546      23  180501  180507 -180540  180546       6
  180600  180597  180603  180609       2  180597  180603  180609  180615       1
  180597  180603 -180609  180615       4  180597  180603 -180609  180615       5
  180597  180603 -180609  180615       6  180597  180603  180609  180627       7
  180597  180603 -180609  180627       8  180597  180603 -180609  180627       9
  180597  180603 -180609  180627       6  180576  180558  180552  180597     103
  180576  180558 -180552  180597     104  180576  180558 -180552  180597     105
  180576  180558 -180552  180597     106  180564  180558  180552  180597      34
  180564  180558 -180552  180597      35  180564  180558 -180552  180597      36
  180564  180558 -180552  180597      37  180564  180558  180576  180585     107
  180564  180558 -180576  180585     108  180564  180558 -180576  180585     109
  180564  180558 -180576  180585     110  180558  180552  180597  180600       3
  180558  180552  180597  180603      11  180558  180552 -180597  180603      12
  180558  180552 -180597  180603      13  180558  180552 -180597  180603       6
  180552  180558  180576  180585     111  180552  180558 -180576  180585     112
  180552  180558 -180576  180585     109  180552  180558 -180576  180585     113
  180552  180597  180603  180609       2  180546  180552  180558  180564      38
  180546  180552 -180558  180564      39  180546  180552 -180558  180564      36
  180546  180552 -180558  180564      40  180546  180552  180558  180576     114
  180546  180552 -180558  180576     115  180546  180552 -180558  180576     105
  180546  180552 -180558  180576     116  180546  180552  180597  180600       3
  180546  180552  180597  180603      21  180546  180552 -180597  180603      22
  180546  180552 -180597  180603      23  180546  180552 -180597  180603       6
  180630  180627  180633  180639       2  180627  180633  180639  180645       1
  180627  180633 -180639  180645       4  180627  180633 -180639  180645       5
  180627  180633 -180639  180645       6  180627  180633  180639  180669       7
  180627  180633 -180639  180669       8  180627  180633 -180639  180669       9
  180627  180633 -180639  180669       6  180615  180609  180627  180630       3
  180615  180609  180627  180633      11  180615  180609 -180627  180633      12
  180615  180609 -180627  180633      13  180615  180609 -180627  180633       6
  180609  180627  180633  180639       2  180603  180609  180627  180630       3
  180603  180609  180627  180633      21  180603  180609 -180627  180633      22
  180603  180609 -180627  180633      23  180603  180609 -180627  180633       6
  180672  180669  180675  180681       2  180669  180675  180681  180687       1
  180669  180675 -180681  180687       4  180669  180675 -180681  180687       5
  180669  180675 -180681  180687       6  180669  180675  180681  180699       7
  180669  180675 -180681  180699       8  180669  180675 -180681  180699       9
  180669  180675 -180681  180699       6  180654  180645  180639  180669     153
  180654  180645 -180639  180669     154  180654  180645 -180639  180669     155
  180654  180645 -180639  180669     156  180645  180639  180669  180672       3
  180645  180639  180669  180675      11  180645  180639 -180669  180675      12
  180645  180639 -180669  180675      13  180645  180639 -180669  180675       6
  180639  180645  180654  180657       7  180639  180645  180654  180660     170
  180639  180645 -180654  180660     171  180639  180645 -180654  180660     172
  180639  180645 -180654  180660     173  180639  180669  180675  180681       2
  180633  180639  180645  180654     165  180633  180639 -180645  180654     166
  180633  180639 -180645  180654     155  180633  180639 -180645  180654     167
  180633  180639  180669  180672       3  180633  180639  180669  180675      21
  180633  180639 -180669  180675      22  180633  180639 -180669  180675      23
  180633  180639 -180669  180675       6  180702  180699  180705  180711       2
  180699  180705  180711  180717       1  180699  180705 -180711  180717       4
  180699  180705 -180711  180717       5  180699  180705 -180711  180717       6
  180699  180705  180711  180750       7  180699  180705 -180711  180750       8
  180699  180705 -180711  180750       9  180699  180705 -180711  180750       6
  180687  180681  180699  180702       3  180687  180681  180699  180705      11
  180687  180681 -180699  180705      12  180687  180681 -180699  180705      13
  180687  180681 -180699  180705       6  180681  180699  180705  180711       2
  180675  180681  180699  180702       3  180675  180681  180699  180705      21
  180675  180681 -180699  180705      22  180675  180681 -180699  180705      23
  180675  180681 -180699  180705       6  180753  180750  180756  180762       2
  180750  180756  180762  180768       1  180750  180756 -180762  180768       4
  180750  180756 -180762  180768       5  180750  180756 -180762  180768       6
  180750  180756  180762  180822       7  180750  180756 -180762  180822       8
  180750  180756 -180762  180822       9  180750  180756 -180762  180822       6
  180732  180729 -180726  180744      51  180729  180726 -180744  180738     187
  180729  180732 -180738  180744     186  180726  180717  180711  180750     188
  180726  180717 -180711  180750     189  180726  180717 -180711  180750     190
  180726  180717 -180711  180750     191  180726  180729 -180732  180738     192
  180726  180744 -180738  180732     138  180717  180711  180750  180753       3
  180717  180711  180750  180756      11  180717  180711 -180750  180756      12
  180717  180711 -180750  180756      13  180717  180711 -180750  180756       6
  180717  180726  180729  180732      51  180717  180726  180744  180738     187
  180711  180717  180726  180729     193  180711  180717 -180726  180729     194
  180711  180717 -180726  180729     195  180711  180717 -180726  180729     196
  180711  180717  180726  180744       3  180711  180750  180756  180762       2
  180705  180711  180717  180726     197  180705  180711 -180717  180726     198
  180705  180711 -180717  180726     190  180705  180711 -180717  180726      33
  180705  180711  180750  180753       3  180705  180711  180750  180756      21
  180705  180711 -180750  180756      22  180705  180711 -180750  180756      23
  180705  180711 -180750  180756       6  180825  180822  180828  180834       2
  180822  180828  180834  180840       1  180822  180828 -180834  180840       4
  180822  180828 -180834  180840       5  180822  180828 -180834  180840       6
  180822  180828  180834  180888       7  180822  180828 -180834  180888       8
  180822  180828 -180834  180888       9  180822  180828 -180834  180888       6
  180786  180795  180801  180804      51  180786  180795 -180801  180804       6
  180786  180795  180801  180813      51  180786  180795 -180801  180813       6
  180777  180768  180762  180822      10  180777  180786  180795  180801       7
  180777  180786 -180795  180801      29  180768  180762  180822  180825       3
  180768  180762  180822  180828      11  180768  180762 -180822  180828      12
  180768  180762 -180822  180828      13  180768  180762 -180822  180828       6
  180768  180777  180786  180795      10  180762  180768  180777  180786      16
  180762  180768 -180777  180786      17  180762  180768 -180777  180786      18
  180762  180822  180828  180834       2  180756  180762  180768  180777      10
  180756  180762  180822  180825       3  180756  180762  180822  180828      21
  180756  180762 -180822  180828      22  180756  180762 -180822  180828      23
  180756  180762 -180822  180828       6  180891  180888  180894  180897       2
  180891  180888  180894  180924       2  180888  180894  180897  180906       1
  180888  180894 -180897  180906     102  180888  180894 -180897  180906      13
  180888  180894 -180897  180906       6  180888  180894  180924  180915       1
  180888  180894 -180924  180915       4  180888  180894 -180924  180915       5
  180888  180894 -180924  180915       6  180888  180894  180924  180930       7
  180888  180894 -180924  180930       8  180888  180894 -180924  180930       9
  180888  180894 -180924  180930       6  180849  180840  180834  180888      10
  180849  180858  180867  180876      10  180840  180834  180888  180891       3
  180840  180834  180888  180894      11  180840  180834 -180888  180894      12
  180840  180834 -180888  180894      13  180840  180834 -180888  180894       6
  180840  180849  180858  180867      16  180840  180849 -180858  180867      17
  180840  180849 -180858  180867      18  180834  180840  180849  180858      16
  180834  180840 -180849  180858      17  180834  180840 -180849  180858      18
  180834  180888  180894  180897       2  180834  180888  180894  180924       2
  180828  180834  180840  180849      10  180828  180834  180888  180891       3
  180828  180834  180888  180894      21  180828  180834 -180888  180894      22
  180828  180834 -180888  180894      23  180828  180834 -180888  180894       6
  180933  180930  180936  180942       2  180930  180936  180942  180948       1
  180930  180936 -180942  180948       4  180930  180936 -180942  180948       5
  180930  180936 -180942  180948       6  180930  180936  180942  180987       7
  180930  180936 -180942  180987       8  180930  180936 -180942  180987       9
  180930  180936 -180942  180987       6  180924  180930  180936  180942       2
  180915  180924  180930  180933       3  180915  180924  180930  180936      11
  180915  180924 -180930  180936      12  180915  180924 -180930  180936      13
  180915  180924 -180930  180936       6  180906  180897 -180894  180924       3
  180906  180915  180924  180930      10  180897  180894 -180924  180915       3
  180897  180894  180924  180930       3  180897  180906 -180915  180924      16
  180897  180906 -180915  180924      17  180897  180906 -180915  180924      18
  180894  180897 -180906  180915      10  180894  180924 -180915  180906      10
  180894  180924  180930  180933       3  180894  180924  180930  180936      21
  180894  180924 -180930  180936      22  180894  180924 -180930  180936      23
  180894  180924 -180930  180936       6  180990  180987  180993  180999       2
  180987  180993  180999  181005       1  180987  180993 -180999  181005       4
  180987  180993 -180999  181005       5  180987  180993 -180999  181005       6
  180987  180993  180999  181035       7  180987  180993 -180999  181035       8
  180987  180993 -180999  181035       9  180987  180993 -180999  181035       6
  180957  180948  180942  180987      52  180957  180948 -180942  180987      53
  180957  180948 -180942  180987      54  180957  180948 -180942  180987      55
  180948  180942  180987  180990       3  180948  180942  180987  180993      11
  180948  180942 -180987  180993      12  180948  180942 -180987  180993      13
  180948  180942 -180987  180993       6  180942  180948  180957  180963      56
  180942  180948 -180957  180963      57  180942  180948 -180957  180963      58
  180942  180948 -180957  180963      59  180942  180948  180957  180975      56
  180942  180948 -180957  180975      57  180942  180948 -180957  180975      58
  180942  180948 -180957  180975      59  180942  180987  180993  180999       2
  180936  180942  180948  180957      60  180936  180942 -180948  180957      61
  180936  180942 -180948  180957      54  180936  180942 -180948  180957      62
  180936  180942  180987  180990       3  180936  180942  180987  180993      21
  180936  180942 -180987  180993      22  180936  180942 -180987  180993      23
  180936  180942 -180987  180993       6  181038  181035  181041  181047       2
  181035  181041  181047  181053       1  181035  181041 -181047  181053       4
  181035  181041 -181047  181053       5  181035  181041 -181047  181053       6
  181035  181041  181047  181092       7  181035  181041 -181047  181092       8
  181035  181041 -181047  181092       9  181035  181041 -181047  181092       6
  181023  181005  180999  181035      34  181023  181005 -180999  181035      35
  181023  181005 -180999  181035      36  181023  181005 -180999  181035      37
  181011  181005  180999  181035      34  181011  181005 -180999  181035      35
  181011  181005 -180999  181035      36  181011  181005 -180999  181035      37
  181005  180999  181035  181038       3  181005  180999  181035  181041      11
  181005  180999 -181035  181041      12  181005  180999 -181035  181041      13
  181005  180999 -181035  181041       6  180999  181035  181041  181047       2
  180993  180999  181005  181011      38  180993  180999 -181005  181011      39
  180993  180999 -181005  181011      36  180993  180999 -181005  181011      40
  180993  180999  181005  181023      38  180993  180999 -181005  181023      39
  180993  180999 -181005  181023      36  180993  180999 -181005  181023      40
  180993  180999  181035  181038       3  180993  180999  181035  181041      21
  180993  180999 -181035  181041      22  180993  180999 -181035  181041      23
  180993  180999 -181035  181041       6  181095  181092  181098  181104       2
  181092  181098  181104  181110       1  181092  181098 -181104  181110       4
  181092  181098 -181104  181110       5  181092  181098 -181104  181110       6
  181092  181098  181104  181149       7  181092  181098 -181104  181149       8
  181092  181098 -181104  181149       9  181092  181098 -181104  181149       6
  181071  181053  181047  181092     103  181071  181053 -181047  181092     104
  181071  181053 -181047  181092     105  181071  181053 -181047  181092     106
  181059  181053  181047  181092      34  181059  181053 -181047  181092      35
  181059  181053 -181047  181092      36  181059  181053 -181047  181092      37
  181059  181053  181071  181080     107  181059  181053 -181071  181080     108
  181059  181053 -181071  181080     109  181059  181053 -181071  181080     110
  181053  181047  181092  181095       3  181053  181047  181092  181098      11
  181053  181047 -181092  181098      12  181053  181047 -181092  181098      13
  181053  181047 -181092  181098       6  181047  181053  181071  181080     111
  181047  181053 -181071  181080     112  181047  181053 -181071  181080     109
  181047  181053 -181071  181080     113  181047  181092  181098  181104       2
  181041  181047  181053  181059      38  181041  181047 -181053  181059      39
  181041  181047 -181053  181059      36  181041  181047 -181053  181059      40
  181041  181047  181053  181071     114  181041  181047 -181053  181071     115
  181041  181047 -181053  181071     105  181041  181047 -181053  181071     116
  181041  181047  181092  181095       3  181041  181047  181092  181098      21
  181041  181047 -181092  181098      22  181041  181047 -181092  181098      23
  181041  181047 -181092  181098       6  181152  181149  181155  181161       2
  181149  181155  181161  181167       1  181149  181155 -181161  181167       4
  181149  181155 -181161  181167       5  181149  181155 -181161  181167       6
  181149  181155  181161  181179       7  181149  181155 -181161  181179       8
  181149  181155 -181161  181179       9  181149  181155 -181161  181179       6
  181128  181110  181104  181149     103  181128  181110 -181104  181149     104
  181128  181110 -181104  181149     105  181128  181110 -181104  181149     106
  181116  181110  181104  181149      34  181116  181110 -181104  181149      35
  181116  181110 -181104  181149      36  181116  181110 -181104  181149      37
  181116  181110  181128  181137     107  181116  181110 -181128  181137     108
  181116  181110 -181128  181137     109  181116  181110 -181128  181137     110
  181110  181104  181149  181152       3  181110  181104  181149  181155      11
  181110  181104 -181149  181155      12  181110  181104 -181149  181155      13
  181110  181104 -181149  181155       6  181104  181110  181128  181137     111
  181104  181110 -181128  181137     112  181104  181110 -181128  181137     109
  181104  181110 -181128  181137     113  181104  181149  181155  181161       2
  181098  181104  181110  181116      38  181098  181104 -181110  181116      39
  181098  181104 -181110  181116      36  181098  181104 -181110  181116      40
  181098  181104  181110  181128     114  181098  181104 -181110  181128     115
  181098  181104 -181110  181128     105  181098  181104 -181110  181128     116
  181098  181104  181149  181152       3  181098  181104  181149  181155      21
  181098  181104 -181149  181155      22  181098  181104 -181149  181155      23
  181098  181104 -181149  181155       6  181182  181179  181185  181191       2
  181179  181185  181191  181197       1  181179  181185 -181191  181197       4
  181179  181185 -181191  181197       5  181179  181185 -181191  181197       6
  181179  181185  181191  181224       7  181179  181185 -181191  181224       8
  181179  181185 -181191  181224       9  181179  181185 -181191  181224       6
  181167  181161  181179  181182       3  181167  181161  181179  181185      11
  181167  181161 -181179  181185      12  181167  181161 -181179  181185      13
  181167  181161 -181179  181185       6  181161  181179  181185  181191       2
  181155  181161  181179  181182       3  181155  181161  181179  181185      21
  181155  181161 -181179  181185      22  181155  181161 -181179  181185      23
  181155  181161 -181179  181185       6  181227  181224  181230  181236       2
  181224  181230  181236  181242       1  181224  181230 -181236  181242       4
  181224  181230 -181236  181242       5  181224  181230 -181236  181242       6
  181224  181230  181236  181260       7  181224  181230 -181236  181260       8
  181224  181230 -181236  181260       9  181224  181230 -181236  181260       6
  181206  181197  181191  181224      64  181206  181197 -181191  181224      65
  181206  181197 -181191  181224      54  181206  181197 -181191  181224      66
  181197  181191  181224  181227       3  181197  181191  181224  181230      11
  181197  181191 -181224  181230      12  181197  181191 -181224  181230      13
  181197  181191 -181224  181230       6  181197  181206  181215  181218     117
  181197  181206 -181215  181218     118  181197  181206  181215  181221     117
  181197  181206 -181215  181221     118  181191  181197  181206  181215     119
  181191  181197 -181206  181215     120  181191  181197 -181206  181215     121
  181191  181197 -181206  181215     122  181191  181224  181230  181236       2
  181185  181191  181197  181206      75  181185  181191 -181197  181206      76
  181185  181191 -181197  181206      54  181185  181191 -181197  181206      77
  181185  181191  181224  181227       3  181185  181191  181224  181230      21
  181185  181191 -181224  181230      22  181185  181191 -181224  181230      23
  181185  181191 -181224  181230       6  181263  181260  181266  181272       2
  181260  181266  181272  181278       1  181260  181266 -181272  181278       4
  181260  181266 -181272  181278       5  181260  181266 -181272  181278       6
  181260  181266  181272  181308       7  181260  181266 -181272  181308       8
  181260  181266 -181272  181308       9  181260  181266 -181272  181308       6
  181251  181242  181236  181260      24  181251  181242 -181236  181260      25
  181251  181242 -181236  181260      26  181251  181242 -181236  181260      27
  181242  181236  181260  181263       3  181242  181236  181260  181266      11
  181242  181236 -181260  181266      12  181242  181236 -181260  181266      13
  181242  181236 -181260  181266       6  181236  181242  181251  181254       7
  181236  181242 -181251  181254      28  181236  181242 -181251  181254      29
  181236  181242 -181251  181254      30  181236  181242  181251  181257       7
  181236  181242 -181251  181257      28  181236  181242 -181251  181257      29
  181236  181242 -181251  181257      30  181236  181260  181266  181272       2
  181230  181236  181242  181251      31  181230  181236 -181242  181251      32
  181230  181236 -181242  181251      26  181230  181236 -181242  181251      33
  181230  181236  181260  181263       3  181230  181236  181260  181266      21
  181230  181236 -181260  181266      22  181230  181236 -181260  181266      23
  181230  181236 -181260  181266       6  181311  181308  181314  181320       2
  181308  181314  181320  181326       1  181308  181314 -181320  181326       4
  181308  181314 -181320  181326       5  181308  181314 -181320  181326       6
  181308  181314  181320  181344       7  181308  181314 -181320  181344       8
  181308  181314 -181320  181344       9  181308  181314 -181320  181344       6
  181296  181278  181272  181308      34  181296  181278 -181272  181308      35
  181296  181278 -181272  181308      36  181296  181278 -181272  181308      37
  181284  181278  181272  181308      34  181284  181278 -181272  181308      35
  181284  181278 -181272  181308      36  181284  181278 -181272  181308      37
  181278  181272  181308  181311       3  181278  181272  181308  181314      11
  181278  181272 -181308  181314      12  181278  181272 -181308  181314      13
  181278  181272 -181308  181314       6  181272  181308  181314  181320       2
  181266  181272  181278  181284      38  181266  181272 -181278  181284      39
  181266  181272 -181278  181284      36  181266  181272 -181278  181284      40
  181266  181272  181278  181296      38  181266  181272 -181278  181296      39
  181266  181272 -181278  181296      36  181266  181272 -181278  181296      40
  181266  181272  181308  181311       3  181266  181272  181308  181314      21
  181266  181272 -181308  181314      22  181266  181272 -181308  181314      23
  181266  181272 -181308  181314       6  181347  181344  181350  181356       2
  181344  181350  181356  181365       7  181344  181350 -181356  181365       8
  181344  181350 -181356  181365       9  181344  181350 -181356  181365       6
  181335  181326  181320  181344      24  181335  181326 -181320  181344      25
  181335  181326 -181320  181344      26  181335  181326 -181320  181344      27
  181326  181320  181344  181347       3  181326  181320  181344  181350      11
  181326  181320 -181344  181350      12  181326  181320 -181344  181350      13
  181326  181320 -181344  181350       6  181320  181326  181335  181338       7
  181320  181326 -181335  181338      28  181320  181326 -181335  181338      29
  181320  181326 -181335  181338      30  181320  181326  181335  181341       7
  181320  181326 -181335  181341      28  181320  181326 -181335  181341      29
  181320  181326 -181335  181341      30  181320  181344  181350  181356       2
  181314  181320  181326  181335      31  181314  181320 -181326  181335      32
  181314  181320 -181326  181335      26  181314  181320 -181326  181335      33
  181314  181320  181344  181347       3  181314  181320  181344  181350      21
  181314  181320 -181344  181350      22  181314  181320 -181344  181350      23
  181314  181320 -181344  181350       6  181368  181365  181371  181377       2
  181365  181371  181377  181383       1  181365  181371 -181377  181383       4
  181365  181371 -181377  181383       5  181365  181371 -181377  181383       6
  181365  181371  181377  181410       7  181365  181371 -181377  181410       8
  181365  181371 -181377  181410       9  181365  181371 -181377  181410       6
  181356  181365  181371  181377       2  181350  181356  181365  181368       3
  181350  181356  181365  181371      21  181350  181356 -181365  181371      22
  181350  181356 -181365  181371      23  181350  181356 -181365  181371       6
  181413  181410  181416  181422       2  181410  181416  181422  181428       1
  181410  181416 -181422  181428       4  181410  181416 -181422  181428       5
  181410  181416 -181422  181428       6  181410  181416  181422  181440       7
  181410  181416 -181422  181440       8  181410  181416 -181422  181440       9
  181410  181416 -181422  181440       6  181392  181383  181377  181410      64
  181392  181383 -181377  181410      65  181392  181383 -181377  181410      54
  181392  181383 -181377  181410      66  181383  181377  181410  181413       3
  181383  181377  181410  181416      11  181383  181377 -181410  181416      12
  181383  181377 -181410  181416      13  181383  181377 -181410  181416       6
  181383  181392  181401  181404     117  181383  181392 -181401  181404     118
  181383  181392  181401  181407     117  181383  181392 -181401  181407     118
  181377  181383  181392  181401     119  181377  181383 -181392  181401     120
  181377  181383 -181392  181401     121  181377  181383 -181392  181401     122
  181377  181410  181416  181422       2  181371  181377  181383  181392      75
  181371  181377 -181383  181392      76  181371  181377 -181383  181392      54
  181371  181377 -181383  181392      77  181371  181377  181410  181413       3
  181371  181377  181410  181416      21  181371  181377 -181410  181416      22
  181371  181377 -181410  181416      23  181371  181377 -181410  181416       6
  181443  181440  181446  181452       2  181440  181446  181452  181458       1
  181440  181446 -181452  181458       4  181440  181446 -181452  181458       5
  181440  181446 -181452  181458       6  181440  181446  181452  181497       7
  181440  181446 -181452  181497       8  181440  181446 -181452  181497       9
  181440  181446 -181452  181497       6  181428  181422  181440  181443       3
  181428  181422  181440  181446      11  181428  181422 -181440  181446      12
  181428  181422 -181440  181446      13  181428  181422 -181440  181446       6
  181422  181440  181446  181452       2  181416  181422  181440  181443       3
  181416  181422  181440  181446      21  181416  181422 -181440  181446      22
  181416  181422 -181440  181446      23  181416  181422 -181440  181446       6
  181500  181497  181503  181509       2  181497  181503  181509  181515       1
  181497  181503 -181509  181515       4  181497  181503 -181509  181515       5
  181497  181503 -181509  181515       6  181497  181503  181509  181530       7
  181497  181503 -181509  181530       8  181497  181503 -181509  181530       9
  181497  181503 -181509  181530       6  181467  181458  181452  181497      52
  181467  181458 -181452  181497      53  181467  181458 -181452  181497      54
  181467  181458 -181452  181497      55  181458  181452  181497  181500       3
  181458  181452  181497  181503      11  181458  181452 -181497  181503      12
  181458  181452 -181497  181503      13  181458  181452 -181497  181503       6
  181452  181458  181467  181473      56  181452  181458 -181467  181473      57
  181452  181458 -181467  181473      58  181452  181458 -181467  181473      59
  181452  181458  181467  181485      56  181452  181458 -181467  181485      57
  181452  181458 -181467  181485      58  181452  181458 -181467  181485      59
  181452  181497  181503  181509       2  181446  181452  181458  181467      60
  181446  181452 -181458  181467      61  181446  181452 -181458  181467      54
  181446  181452 -181458  181467      62  181446  181452  181497  181500       3
  181446  181452  181497  181503      21  181446  181452 -181497  181503      22
  181446  181452 -181497  181503      23  181446  181452 -181497  181503       6
  181533  181530  181536  181542       2  181530  181536  181542  181548       1
  181530  181536 -181542  181548       4  181530  181536 -181542  181548       5
  181530  181536 -181542  181548       6  181530  181536  181542  181572       7
  181530  181536 -181542  181572       8  181530  181536 -181542  181572       9
  181530  181536 -181542  181572       6  181524  181515  181509  181530     123
  181524  181515 -181509  181530     124  181524  181515 -181509  181530     125
  181524  181515 -181509  181530     126  181515  181509  181530  181533       3
  181515  181509  181530  181536      11  181515  181509 -181530  181536      12
  181515  181509 -181530  181536      13  181515  181509 -181530  181536       6
  181509  181530  181536  181542       2  181503  181509  181515  181524     131
  181503  181509 -181515  181524     132  181503  181509 -181515  181524     125
  181503  181509 -181515  181524     133  181503  181509  181530  181533       3
  181503  181509  181530  181536      21  181503  181509 -181530  181536      22
  181503  181509 -181530  181536      23  181503  181509 -181530  181536       6
  181575  181572  181578  181584       2  181572  181578  181584  181590       1
  181572  181578 -181584  181590       4  181572  181578 -181584  181590       5
  181572  181578 -181584  181590       6  181572  181578  181584  181629       7
  181572  181578 -181584  181629       8  181572  181578 -181584  181629       9
  181572  181578 -181584  181629       6  181566  181548  181542  181572      86
  181566  181548 -181542  181572      87  181566  181548 -181542  181572      88
  181566  181548 -181542  181572      89  181554  181548  181542  181572      34
  181554  181548 -181542  181572      35  181554  181548 -181542  181572      36
  181554  181548 -181542  181572      37  181548  181542  181572  181575       3
  181548  181542  181572  181578      11  181548  181542 -181572  181578      12
  181548  181542 -181572  181578      13  181548  181542 -181572  181578       6
  181542  181572  181578  181584       2  181536  181542  181548  181554      38
  181536  181542 -181548  181554      39  181536  181542 -181548  181554      36
  181536  181542 -181548  181554      40  181536  181542  181548  181566      99
  181536  181542 -181548  181566     100  181536  181542 -181548  181566      88
  181536  181542 -181548  181566     101  181536  181542  181572  181575       3
  181536  181542  181572  181578      21  181536  181542 -181572  181578      22
  181536  181542 -181572  181578      23  181536  181542 -181572  181578       6
  181632  181629  181635  181641       2  181629  181635  181641  181647       1
  181629  181635 -181641  181647       4  181629  181635 -181641  181647       5
  181629  181635 -181641  181647       6  181629  181635  181641  181677       7
  181629  181635 -181641  181677       8  181629  181635 -181641  181677       9
  181629  181635 -181641  181677       6  181599  181590  181584  181629      52
  181599  181590 -181584  181629      53  181599  181590 -181584  181629      54
  181599  181590 -181584  181629      55  181590  181584  181629  181632       3
  181590  181584  181629  181635      11  181590  181584 -181629  181635      12
  181590  181584 -181629  181635      13  181590  181584 -181629  181635       6
  181584  181590  181599  181605      56  181584  181590 -181599  181605      57
  181584  181590 -181599  181605      58  181584  181590 -181599  181605      59
  181584  181590  181599  181617      56  181584  181590 -181599  181617      57
  181584  181590 -181599  181617      58  181584  181590 -181599  181617      59
  181584  181629  181635  181641       2  181578  181584  181590  181599      60
  181578  181584 -181590  181599      61  181578  181584 -181590  181599      54
  181578  181584 -181590  181599      62  181578  181584  181629  181632       3
  181578  181584  181629  181635      21  181578  181584 -181629  181635      22
  181578  181584 -181629  181635      23  181578  181584 -181629  181635       6
  181680  181677  181683  181689       2  181677  181683  181689  181695       1
  181677  181683 -181689  181695       4  181677  181683 -181689  181695       5
  181677  181683 -181689  181695       6  181677  181683  181689  181734       7
  181677  181683 -181689  181734       8  181677  181683 -181689  181734       9
  181677  181683 -181689  181734       6  181665  181647  181641  181677      34
  181665  181647 -181641  181677      35  181665  181647 -181641  181677      36
  181665  181647 -181641  181677      37  181653  181647  181641  181677      34
  181653  181647 -181641  181677      35  181653  181647 -181641  181677      36
  181653  181647 -181641  181677      37  181647  181641  181677  181680       3
  181647  181641  181677  181683      11  181647  181641 -181677  181683      12
  181647  181641 -181677  181683      13  181647  181641 -181677  181683       6
  181641  181677  181683  181689       2  181635  181641  181647  181653      38
  181635  181641 -181647  181653      39  181635  181641 -181647  181653      36
  181635  181641 -181647  181653      40  181635  181641  181647  181665      38
  181635  181641 -181647  181665      39  181635  181641 -181647  181665      36
  181635  181641 -181647  181665      40  181635  181641  181677  181680       3
  181635  181641  181677  181683      21  181635  181641 -181677  181683      22
  181635  181641 -181677  181683      23  181635  181641 -181677  181683       6
  181737  181734  181740  181746       2  181734  181740  181746  181752       1
  181734  181740 -181746  181752       4  181734  181740 -181746  181752       5
  181734  181740 -181746  181752       6  181734  181740  181746  181776       7
  181734  181740 -181746  181776       8  181734  181740 -181746  181776       9
  181734  181740 -181746  181776       6  181704  181695  181689  181734      52
  181704  181695 -181689  181734      53  181704  181695 -181689  181734      54
  181704  181695 -181689  181734      55  181695  181689  181734  181737       3
  181695  181689  181734  181740      11  181695  181689 -181734  181740      12
  181695  181689 -181734  181740      13  181695  181689 -181734  181740       6
  181689  181695  181704  181710      56  181689  181695 -181704  181710      57
  181689  181695 -181704  181710      58  181689  181695 -181704  181710      59
  181689  181695  181704  181722      56  181689  181695 -181704  181722      57
  181689  181695 -181704  181722      58  181689  181695 -181704  181722      59
  181689  181734  181740  181746       2  181683  181689  181695  181704      60
  181683  181689 -181695  181704      61  181683  181689 -181695  181704      54
  181683  181689 -181695  181704      62  181683  181689  181734  181737       3
  181683  181689  181734  181740      21  181683  181689 -181734  181740      22
  181683  181689 -181734  181740      23  181683  181689 -181734  181740       6
  181779  181776  181782  181788       2  181776  181782  181788  181794       1
  181776  181782 -181788  181794       4  181776  181782 -181788  181794       5
  181776  181782 -181788  181794       6  181776  181782  181788  181848       7
  181776  181782 -181788  181848       8  181776  181782 -181788  181848       9
  181776  181782 -181788  181848       6  181761  181752  181746  181776     153
  181761  181752 -181746  181776     154  181761  181752 -181746  181776     155
  181761  181752 -181746  181776     156  181752  181746  181776  181779       3
  181752  181746  181776  181782      11  181752  181746 -181776  181782      12
  181752  181746 -181776  181782      13  181752  181746 -181776  181782       6
  181746  181752  181761  181764       7  181746  181752  181761  181767     170
  181746  181752 -181761  181767     171  181746  181752 -181761  181767     172
  181746  181752 -181761  181767     173  181746  181776  181782  181788       2
  181740  181746  181752  181761     165  181740  181746 -181752  181761     166
  181740  181746 -181752  181761     155  181740  181746 -181752  181761     167
  181740  181746  181776  181779       3  181740  181746  181776  181782      21
  181740  181746 -181776  181782      22  181740  181746 -181776  181782      23
  181740  181746 -181776  181782       6  181851  181848  181854  181860       2
  181848  181854  181860  181866       1  181848  181854 -181860  181866       4
  181848  181854 -181860  181866       5  181848  181854 -181860  181866       6
  181848  181854  181860  181905       7  181848  181854 -181860  181905       8
  181848  181854 -181860  181905       9  181848  181854 -181860  181905       6
  181812  181821  181827  181830      51  181812  181821 -181827  181830       6
  181812  181821  181827  181839      51  181812  181821 -181827  181839       6
  181803  181794  181788  181848      10  181803  181812  181821  181827       7
  181803  181812 -181821  181827      29  181794  181788  181848  181851       3
  181794  181788  181848  181854      11  181794  181788 -181848  181854      12
  181794  181788 -181848  181854      13  181794  181788 -181848  181854       6
  181794  181803  181812  181821      10  181788  181794  181803  181812      16
  181788  181794 -181803  181812      17  181788  181794 -181803  181812      18
  181788  181848  181854  181860       2  181782  181788  181794  181803      10
  181782  181788  181848  181851       3  181782  181788  181848  181854      21
  181782  181788 -181848  181854      22  181782  181788 -181848  181854      23
  181782  181788 -181848  181854       6  181908  181905  181911  181917       2
  181905  181911  181917  181923       1  181905  181911 -181917  181923       4
  181905  181911 -181917  181923       5  181905  181911 -181917  181923       6
  181905  181911  181917  181971       7  181905  181911 -181917  181971       8
  181905  181911 -181917  181971       9  181905  181911 -181917  181971       6
  181875  181866  181860  181905      52  181875  181866 -181860  181905      53
  181875  181866 -181860  181905      54  181875  181866 -181860  181905      55
  181866  181860  181905  181908       3  181866  181860  181905  181911      11
  181866  181860 -181905  181911      12  181866  181860 -181905  181911      13
  181866  181860 -181905  181911       6  181860  181866  181875  181881      56
  181860  181866 -181875  181881      57  181860  181866 -181875  181881      58
  181860  181866 -181875  181881      59  181860  181866  181875  181893      56
  181860  181866 -181875  181893      57  181860  181866 -181875  181893      58
  181860  181866 -181875  181893      59  181860  181905  181911  181917       2
  181854  181860  181866  181875      60  181854  181860 -181866  181875      61
  181854  181860 -181866  181875      54  181854  181860 -181866  181875      62
  181854  181860  181905  181908       3  181854  181860  181905  181911      21
  181854  181860 -181905  181911      22  181854  181860 -181905  181911      23
  181854  181860 -181905  181911       6  181974  181971  181977  181983       2
  181971  181977  181983  181989       1  181971  181977 -181983  181989       4
  181971  181977 -181983  181989       5  181971  181977 -181983  181989       6
  181971  181977  181983  182019       7  181971  181977 -181983  182019       8
  181971  181977 -181983  182019       9  181971  181977 -181983  182019       6
  181932  181923  181917  181971      10  181932  181941  181950  181959      10
  181923  181917  181971  181974       3  181923  181917  181971  181977      11
  181923  181917 -181971  181977      12  181923  181917 -181971  181977      13
  181923  181917 -181971  181977       6  181923  181932  181941  181950      16
  181923  181932 -181941  181950      17  181923  181932 -181941  181950      18
  181917  181923  181932  181941      16  181917  181923 -181932  181941      17
  181917  181923 -181932  181941      18  181917  181971  181977  181983       2
  181911  181917  181923  181932      10  181911  181917  181971  181974       3
  181911  181917  181971  181977      21  181911  181917 -181971  181977      22
  181911  181917 -181971  181977      23  181911  181917 -181971  181977       6
  182022  182019  182025  182031       2  182019  182025  182031  182040       7
  182019  182025 -182031  182040       8  182019  182025 -182031  182040       9
  182019  182025 -182031  182040       6  182007  181989  181983  182019      34
  182007  181989 -181983  182019      35  182007  181989 -181983  182019      36
  182007  181989 -181983  182019      37  181995  181989  181983  182019      34
  181995  181989 -181983  182019      35  181995  181989 -181983  182019      36
  181995  181989 -181983  182019      37  181989  181983  182019  182022       3
  181989  181983  182019  182025      11  181989  181983 -182019  182025      12
  181989  181983 -182019  182025      13  181989  181983 -182019  182025       6
  181983  182019  182025  182031       2  181977  181983  181989  181995      38
  181977  181983 -181989  181995      39  181977  181983 -181989  181995      36
  181977  181983 -181989  181995      40  181977  181983  181989  182007      38
  181977  181983 -181989  182007      39  181977  181983 -181989  182007      36
  181977  181983 -181989  182007      40  181977  181983  182019  182022       3
  181977  181983  182019  182025      21  181977  181983 -182019  182025      22
  181977  181983 -182019  182025      23  181977  181983 -182019  182025       6
  182043  182040  182046  182052       2  182040  182046  182052  182058       1
  182040  182046 -182052  182058       4  182040  182046 -182052  182058       5
  182040  182046 -182052  182058       6  182040  182046  182052  182097       7
  182040  182046 -182052  182097       8  182040  182046 -182052  182097       9
  182040  182046 -182052  182097       6  182031  182040  182046  182052       2
  182025  182031  182040  182043       3  182025  182031  182040  182046      21
  182025  182031 -182040  182046      22  182025  182031 -182040  182046      23
  182025  182031 -182040  182046       6  182100  182097  182103  182109       2
  182097  182103  182109  182115       1  182097  182103 -182109  182115       4
  182097  182103 -182109  182115       5  182097  182103 -182109  182115       6
  182097  182103  182109  182148       7  182097  182103 -182109  182148       8
  182097  182103 -182109  182148       9  182097  182103 -182109  182148       6
  182067  182058  182052  182097      52  182067  182058 -182052  182097      53
  182067  182058 -182052  182097      54  182067  182058 -182052  182097      55
  182058  182052  182097  182100       3  182058  182052  182097  182103      11
  182058  182052 -182097  182103      12  182058  182052 -182097  182103      13
  182058  182052 -182097  182103       6  182052  182058  182067  182073      56
  182052  182058 -182067  182073      57  182052  182058 -182067  182073      58
  182052  182058 -182067  182073      59  182052  182058  182067  182085      56
  182052  182058 -182067  182085      57  182052  182058 -182067  182085      58
  182052  182058 -182067  182085      59  182052  182097  182103  182109       2
  182046  182052  182058  182067      60  182046  182052 -182058  182067      61
  182046  182052 -182058  182067      54  182046  182052 -182058  182067      62
  182046  182052  182097  182100       3  182046  182052  182097  182103      21
  182046  182052 -182097  182103      22  182046  182052 -182097  182103      23
  182046  182052 -182097  182103       6  182151  182148  182154  182160       2
  182148  182154  182160  182166       1  182148  182154 -182160  182166       4
  182148  182154 -182160  182166       5  182148  182154 -182160  182166       6
  182148  182154  182160  182196       7  182148  182154 -182160  182196       8
  182148  182154 -182160  182196       9  182148  182154 -182160  182196       6
  182124  182115  182109  182148      64  182124  182115 -182109  182148      65
  182124  182115 -182109  182148      54  182124  182115 -182109  182148      66
  182115  182109  182148  182151       3  182115  182109  182148  182154      11
  182115  182109 -182148  182154      12  182115  182109 -182148  182154      13
  182115  182109 -182148  182154       6  182115  182124  182133  182136       7
  182115  182124  182133  182139      78  182115  182124 -182133  182139      79
  182115  182124 -182133  182139      80  182115  182124 -182133  182139      81
  182109  182115  182124  182133      82  182109  182115 -182124  182133      83
  182109  182115 -182124  182133      84  182109  182115 -182124  182133      85
  182109  182148  182154  182160       2  182103  182109  182115  182124      75
  182103  182109 -182115  182124      76  182103  182109 -182115  182124      54
  182103  182109 -182115  182124      77  182103  182109  182148  182151       3
  182103  182109  182148  182154      21  182103  182109 -182148  182154      22
  182103  182109 -182148  182154      23  182103  182109 -182148  182154       6
  182199  182196  182202  182208       2  182196  182202  182208  182214       1
  182196  182202 -182208  182214       4  182196  182202 -182208  182214       5
  182196  182202 -182208  182214       6  182196  182202  182208  182244       7
  182196  182202 -182208  182244       8  182196  182202 -182208  182244       9
  182196  182202 -182208  182244       6  182184  182166  182160  182196      34
  182184  182166 -182160  182196      35  182184  182166 -182160  182196      36
  182184  182166 -182160  182196      37  182172  182166  182160  182196      34
  182172  182166 -182160  182196      35  182172  182166 -182160  182196      36
  182172  182166 -182160  182196      37  182166  182160  182196  182199       3
  182166  182160  182196  182202      11  182166  182160 -182196  182202      12
  182166  182160 -182196  182202      13  182166  182160 -182196  182202       6
  182160  182196  182202  182208       2  182154  182160  182166  182172      38
  182154  182160 -182166  182172      39  182154  182160 -182166  182172      36
  182154  182160 -182166  182172      40  182154  182160  182166  182184      38
  182154  182160 -182166  182184      39  182154  182160 -182166  182184      36
  182154  182160 -182166  182184      40  182154  182160  182196  182199       3
  182154  182160  182196  182202      21  182154  182160 -182196  182202      22
  182154  182160 -182196  182202      23  182154  182160 -182196  182202       6
  182247  182244  182250  182256       2  182244  182250  182256  182262       1
  182244  182250 -182256  182262       4  182244  182250 -182256  182262       5
  182244  182250 -182256  182262       6  182244  182250  182256  182274       7
  182244  182250 -182256  182274       8  182244  182250 -182256  182274       9
  182244  182250 -182256  182274       6  182232  182214  182208  182244      34
  182232  182214 -182208  182244      35  182232  182214 -182208  182244      36
  182232  182214 -182208  182244      37  182220  182214  182208  182244      34
  182220  182214 -182208  182244      35  182220  182214 -182208  182244      36
  182220  182214 -182208  182244      37  182214  182208  182244  182247       3
  182214  182208  182244  182250      11  182214  182208 -182244  182250      12
  182214  182208 -182244  182250      13  182214  182208 -182244  182250       6
  182208  182244  182250  182256       2  182202  182208  182214  182220      38
  182202  182208 -182214  182220      39  182202  182208 -182214  182220      36
  182202  182208 -182214  182220      40  182202  182208  182214  182232      38
  182202  182208 -182214  182232      39  182202  182208 -182214  182232      36
  182202  182208 -182214  182232      40  182202  182208  182244  182247       3
  182202  182208  182244  182250      21  182202  182208 -182244  182250      22
  182202  182208 -182244  182250      23  182202  182208 -182244  182250       6
  182277  182274  182280  182286       2  182274  182280  182286  182292       1
  182274  182280 -182286  182292       4  182274  182280 -182286  182292       5
  182274  182280 -182286  182292       6  182274  182280  182286  182322       7
  182274  182280 -182286  182322       8  182274  182280 -182286  182322       9
  182274  182280 -182286  182322       6  182262  182256  182274  182277       3
  182262  182256  182274  182280      11  182262  182256 -182274  182280      12
  182262  182256 -182274  182280      13  182262  182256 -182274  182280       6
  182256  182274  182280  182286       2  182250  182256  182274  182277       3
  182250  182256  182274  182280      21  182250  182256 -182274  182280      22
  182250  182256 -182274  182280      23  182250  182256 -182274  182280       6
  182325  182322  182328  182334       2  182322  182328  182334  182340       1
  182322  182328 -182334  182340       4  182322  182328 -182334  182340       5
  182322  182328 -182334  182340       6  182322  182328  182334  182388       7
  182322  182328 -182334  182388       8  182322  182328 -182334  182388       9
  182322  182328 -182334  182388       6  182310  182292  182286  182322      34
  182310  182292 -182286  182322      35  182310  182292 -182286  182322      36
  182310  182292 -182286  182322      37  182298  182292  182286  182322      34
  182298  182292 -182286  182322      35  182298  182292 -182286  182322      36
  182298  182292 -182286  182322      37  182292  182286  182322  182325       3
  182292  182286  182322  182328      11  182292  182286 -182322  182328      12
  182292  182286 -182322  182328      13  182292  182286 -182322  182328       6
  182286  182322  182328  182334       2  182280  182286  182292  182298      38
  182280  182286 -182292  182298      39  182280  182286 -182292  182298      36
  182280  182286 -182292  182298      40  182280  182286  182292  182310      38
  182280  182286 -182292  182310      39  182280  182286 -182292  182310      36
  182280  182286 -182292  182310      40  182280  182286  182322  182325       3
  182280  182286  182322  182328      21  182280  182286 -182322  182328      22
  182280  182286 -182322  182328      23  182280  182286 -182322  182328       6
  182391  182388  182394  182400       2  182388  182394  182400  182406       1
  182388  182394 -182400  182406       4  182388  182394 -182400  182406       5
  182388  182394 -182400  182406       6  182388  182394  182400  182418       7
  182388  182394 -182400  182418       8  182388  182394 -182400  182418       9
  182388  182394 -182400  182418       6  182349  182340  182334  182388      10
  182349  182358  182367  182376      10  182340  182334  182388  182391       3
  182340  182334  182388  182394      11  182340  182334 -182388  182394      12
  182340  182334 -182388  182394      13  182340  182334 -182388  182394       6
  182340  182349  182358  182367      16  182340  182349 -182358  182367      17
  182340  182349 -182358  182367      18  182334  182340  182349  182358      16
  182334  182340 -182349  182358      17  182334  182340 -182349  182358      18
  182334  182388  182394  182400       2  182328  182334  182340  182349      10
  182328  182334  182388  182391       3  182328  182334  182388  182394      21
  182328  182334 -182388  182394      22  182328  182334 -182388  182394      23
  182328  182334 -182388  182394       6  182421  182418  182424  182427       2
  182421  182418  182424  182454       2  182418  182424  182427  182436       1
  182418  182424 -182427  182436     102  182418  182424 -182427  182436      13
  182418  182424 -182427  182436       6  182418  182424  182454  182445       1
  182418  182424 -182454  182445       4  182418  182424 -182454  182445       5
  182418  182424 -182454  182445       6  182418  182424  182454  182460       7
  182418  182424 -182454  182460       8  182418  182424 -182454  182460       9
  182418  182424 -182454  182460       6  182406  182400  182418  182421       3
  182406  182400  182418  182424      11  182406  182400 -182418  182424      12
  182406  182400 -182418  182424      13  182406  182400 -182418  182424       6
  182400  182418  182424  182427       2  182400  182418  182424  182454       2
  182394  182400  182418  182421       3  182394  182400  182418  182424      21
  182394  182400 -182418  182424      22  182394  182400 -182418  182424      23
  182394  182400 -182418  182424       6  182463  182460  182466  182472       2
  182460  182466  182472  182481       7  182460  182466 -182472  182481       8
  182460  182466 -182472  182481       9  182460  182466 -182472  182481       6
  182454  182460  182466  182472       2  182445  182454  182460  182463       3
  182445  182454  182460  182466      11  182445  182454 -182460  182466      12
  182445  182454 -182460  182466      13  182445  182454 -182460  182466       6
  182436  182427 -182424  182454       3  182436  182445  182454  182460      10
  182427  182424 -182454  182445       3  182427  182424  182454  182460       3
  182427  182436 -182445  182454      16  182427  182436 -182445  182454      17
  182427  182436 -182445  182454      18  182424  182427 -182436  182445      10
  182424  182454 -182445  182436      10  182424  182454  182460  182463       3
  182424  182454  182460  182466      21  182424  182454 -182460  182466      22
  182424  182454 -182460  182466      23  182424  182454 -182460  182466       6
  182484  182481  182487  182493       2  182481  182487  182493  182499       1
  182481  182487 -182493  182499       4  182481  182487 -182493  182499       5
  182481  182487 -182493  182499       6  182481  182487  182493  182541       7
  182481  182487 -182493  182541       8  182481  182487 -182493  182541       9
  182481  182487 -182493  182541       6  182472  182481  182487  182493       2
  182466  182472  182481  182484       3  182466  182472  182481  182487      21
  182466  182472 -182481  182487      22  182466  182472 -182481  182487      23
  182466  182472 -182481  182487       6  182544  182541  182547  182553       2
  182541  182547  182553  182562       7  182541  182547 -182553  182562       8
  182541  182547 -182553  182562       9  182541  182547 -182553  182562       6
  182517  182511  182508  182535      41  182517  182523 -182529  182535      41
  182511  182508  182535  182529      41  182511  182517 -182523  182529      41
  182508  182499  182493  182541      42  182508  182499 -182493  182541      43
  182508  182499 -182493  182541      44  182508  182499 -182493  182541      45
  182508  182511  182517  182523      41  182508  182535 -182529  182523      41
  182499  182493  182541  182544       3  182499  182493  182541  182547      11
  182499  182493 -182541  182547      12  182499  182493 -182541  182547      13
  182499  182493 -182541  182547       6  182499  182508  182511  182517      41
  182499  182508  182535  182529      41  182493  182499  182508  182511       7
  182493  182499 -182508  182511      46  182493  182499 -182508  182511      29
  182493  182499 -182508  182511      47  182493  182499  182508  182535       7
  182493  182499 -182508  182535      46  182493  182499 -182508  182535      29
  182493  182499 -182508  182535      47  182493  182541  182547  182553       2
  182487  182493  182499  182508      48  182487  182493 -182499  182508      49
  182487  182493 -182499  182508      44  182487  182493 -182499  182508      50
  182487  182493  182541  182544       3  182487  182493  182541  182547      21
  182487  182493 -182541  182547      22  182487  182493 -182541  182547      23
  182487  182493 -182541  182547       6  182565  182562  182568  182574       2
  182562  182568  182574  182580       1  182562  182568 -182574  182580       4
  182562  182568 -182574  182580       5  182562  182568 -182574  182580       6
  182562  182568  182574  182598       7  182562  182568 -182574  182598       8
  182562  182568 -182574  182598       9  182562  182568 -182574  182598       6
  182553  182562  182568  182574       2  182547  182553  182562  182565       3
  182547  182553  182562  182568      21  182547  182553 -182562  182568      22
  182547  182553 -182562  182568      23  182547  182553 -182562  182568       6
  182601  182598  182604  182610       2  182598  182604  182610  182616       1
  182598  182604 -182610  182616       4  182598  182604 -182610  182616       5
  182598  182604 -182610  182616       6  182598  182604  182610  182640       7
  182598  182604 -182610  182640       8  182598  182604 -182610  182640       9
  182598  182604 -182610  182640       6  182589  182580  182574  182598      24
  182589  182580 -182574  182598      25  182589  182580 -182574  182598      26
  182589  182580 -182574  182598      27  182580  182574  182598  182601       3
  182580  182574  182598  182604      11  182580  182574 -182598  182604      12
  182580  182574 -182598  182604      13  182580  182574 -182598  182604       6
  182574  182580  182589  182592       7  182574  182580 -182589  182592      28
  182574  182580 -182589  182592      29  182574  182580 -182589  182592      30
  182574  182580  182589  182595       7  182574  182580 -182589  182595      28
  182574  182580 -182589  182595      29  182574  182580 -182589  182595      30
  182574  182598  182604  182610       2  182568  182574  182580  182589      31
  182568  182574 -182580  182589      32  182568  182574 -182580  182589      26
  182568  182574 -182580  182589      33  182568  182574  182598  182601       3
  182568  182574  182598  182604      21  182568  182574 -182598  182604      22
  182568  182574 -182598  182604      23  182568  182574 -182598  182604       6
  182643  182640  182646  182652       2  182640  182646  182652  182658       1
  182640  182646 -182652  182658       4  182640  182646 -182652  182658       5
  182640  182646 -182652  182658       6  182640  182646  182652  182712       7
  182640  182646 -182652  182712       8  182640  182646 -182652  182712       9
  182640  182646 -182652  182712       6  182625  182616  182610  182640     153
  182625  182616 -182610  182640     154  182625  182616 -182610  182640     155
  182625  182616 -182610  182640     156  182616  182610  182640  182643       3
  182616  182610  182640  182646      11  182616  182610 -182640  182646      12
  182616  182610 -182640  182646      13  182616  182610 -182640  182646       6
  182610  182616  182625  182628       7  182610  182616  182625  182631     170
  182610  182616 -182625  182631     171  182610  182616 -182625  182631     172
  182610  182616 -182625  182631     173  182610  182640  182646  182652       2
  182604  182610  182616  182625     165  182604  182610 -182616  182625     166
  182604  182610 -182616  182625     155  182604  182610 -182616  182625     167
  182604  182610  182640  182643       3  182604  182610  182640  182646      21
  182604  182610 -182640  182646      22  182604  182610 -182640  182646      23
  182604  182610 -182640  182646       6  182715  182712  182718  182724       2
  182712  182718  182724  182730       1  182712  182718 -182724  182730       4
  182712  182718 -182724  182730       5  182712  182718 -182724  182730       6
  182712  182718  182724  182778       7  182712  182718 -182724  182778       8
  182712  182718 -182724  182778       9  182712  182718 -182724  182778       6
  182676  182685  182691  182694      51  182676  182685 -182691  182694       6
  182676  182685  182691  182703      51  182676  182685 -182691  182703       6
  182667  182658  182652  182712      10  182667  182676  182685  182691       7
  182667  182676 -182685  182691      29  182658  182652  182712  182715       3
  182658  182652  182712  182718      11  182658  182652 -182712  182718      12
  182658  182652 -182712  182718      13  182658  182652 -182712  182718       6
  182658  182667  182676  182685      10  182652  182658  182667  182676      16
  182652  182658 -182667  182676      17  182652  182658 -182667  182676      18
  182652  182712  182718  182724       2  182646  182652  182658  182667      10
  182646  182652  182712  182715       3  182646  182652  182712  182718      21
  182646  182652 -182712  182718      22  182646  182652 -182712  182718      23
  182646  182652 -182712  182718       6  182781  182778  182784  182790       2
  182778  182784  182790  182796       1  182778  182784 -182790  182796       4
  182778  182784 -182790  182796       5  182778  182784 -182790  182796       6
  182778  182784  182790  182820       7  182778  182784 -182790  182820       8
  182778  182784 -182790  182820       9  182778  182784 -182790  182820       6
  182739  182730  182724  182778      10  182739  182748  182757  182766      10
  182730  182724  182778  182781       3  182730  182724  182778  182784      11
  182730  182724 -182778  182784      12  182730  182724 -182778  182784      13
  182730  182724 -182778  182784       6  182730  182739  182748  182757      16
  182730  182739 -182748  182757      17  182730  182739 -182748  182757      18
  182724  182730  182739  182748      16  182724  182730 -182739  182748      17
  182724  182730 -182739  182748      18  182724  182778  182784  182790       2
  182718  182724  182730  182739      10  182718  182724  182778  182781       3
  182718  182724  182778  182784      21  182718  182724 -182778  182784      22
  182718  182724 -182778  182784      23  182718  182724 -182778  182784       6
  182823  182820  182826  182832       2  182820  182826  182832  182838       1
  182820  182826 -182832  182838       4  182820  182826 -182832  182838       5
  182820  182826 -182832  182838       6  182820  182826  182832  182871       7
  182820  182826 -182832  182871       8  182820  182826 -182832  182871       9
  182820  182826 -182832  182871       6  182805  182796  182790  182820     153
  182805  182796 -182790  182820     154  182805  182796 -182790  182820     155
  182805  182796 -182790  182820     156  182796  182790  182820  182823       3
  182796  182790  182820  182826      11  182796  182790 -182820  182826      12
  182796  182790 -182820  182826      13  182796  182790 -182820  182826       6
  182790  182796  182805  182808       7  182790  182796  182805  182811     170
  182790  182796 -182805  182811     171  182790  182796 -182805  182811     172
  182790  182796 -182805  182811     173  182790  182820  182826  182832       2
  182784  182790  182796  182805     165  182784  182790 -182796  182805     166
  182784  182790 -182796  182805     155  182784  182790 -182796  182805     167
  182784  182790  182820  182823       3  182784  182790  182820  182826      21
  182784  182790 -182820  182826      22  182784  182790 -182820  182826      23
  182784  182790 -182820  182826       6  182874  182871  182877  182883       2
  182871  182877  182883  182889       1  182871  182877 -182883  182889       4
  182871  182877 -182883  182889       5  182871  182877 -182883  182889       6
  182871  182877  182883  182928       7  182871  182877 -182883  182928       8
  182871  182877 -182883  182928       9  182871  182877 -182883  182928       6
  182847  182838  182832  182871      64  182847  182838 -182832  182871      65
  182847  182838 -182832  182871      54  182847  182838 -182832  182871      66
  182838  182832  182871  182874       3  182838  182832  182871  182877      11
  182838  182832 -182871  182877      12  182838  182832 -182871  182877      13
  182838  182832 -182871  182877       6  182838  182847  182856  182859       7
  182838  182847  182856  182862      78  182838  182847 -182856  182862      79
  182838  182847 -182856  182862      80  182838  182847 -182856  182862      81
  182832  182838  182847  182856      82  182832  182838 -182847  182856      83
  182832  182838 -182847  182856      84  182832  182838 -182847  182856      85
  182832  182871  182877  182883       2  182826  182832  182838  182847      75
  182826  182832 -182838  182847      76  182826  182832 -182838  182847      54
  182826  182832 -182838  182847      77  182826  182832  182871  182874       3
  182826  182832  182871  182877      21  182826  182832 -182871  182877      22
  182826  182832 -182871  182877      23  182826  182832 -182871  182877       6
  182931  182928  182934  182940       2  182928  182934  182940  182946       1
  182928  182934 -182940  182946       4  182928  182934 -182940  182946       5
  182928  182934 -182940  182946       6  182928  182934  182940  182994       7
  182928  182934 -182940  182994       8  182928  182934 -182940  182994       9
  182928  182934 -182940  182994       6  182898  182889  182883  182928      52
  182898  182889 -182883  182928      53  182898  182889 -182883  182928      54
  182898  182889 -182883  182928      55  182889  182883  182928  182931       3
  182889  182883  182928  182934      11  182889  182883 -182928  182934      12
  182889  182883 -182928  182934      13  182889  182883 -182928  182934       6
  182883  182889  182898  182904      56  182883  182889 -182898  182904      57
  182883  182889 -182898  182904      58  182883  182889 -182898  182904      59
  182883  182889  182898  182916      56  182883  182889 -182898  182916      57
  182883  182889 -182898  182916      58  182883  182889 -182898  182916      59
  182883  182928  182934  182940       2  182877  182883  182889  182898      60
  182877  182883 -182889  182898      61  182877  182883 -182889  182898      54
  182877  182883 -182889  182898      62  182877  182883  182928  182931       3
  182877  182883  182928  182934      21  182877  182883 -182928  182934      22
  182877  182883 -182928  182934      23  182877  182883 -182928  182934       6
  182997  182994  183000  183006       2  182994  183000  183006  183012       1
  182994  183000 -183006  183012       4  182994  183000 -183006  183012       5
  182994  183000 -183006  183012       6  182994  183000  183006  183030       7
  182994  183000 -183006  183030       8  182994  183000 -183006  183030       9
  182994  183000 -183006  183030       6  182955  182946  182940  182994      10
  182955  182964  182973  182982      10  182946  182940  182994  182997       3
  182946  182940  182994  183000      11  182946  182940 -182994  183000      12
  182946  182940 -182994  183000      13  182946  182940 -182994  183000       6
  182946  182955  182964  182973      16  182946  182955 -182964  182973      17
  182946  182955 -182964  182973      18  182940  182946  182955  182964      16
  182940  182946 -182955  182964      17  182940  182946 -182955  182964      18
  182940  182994  183000  183006       2  182934  182940  182946  182955      10
  182934  182940  182994  182997       3  182934  182940  182994  183000      21
  182934  182940 -182994  183000      22  182934  182940 -182994  183000      23
  182934  182940 -182994  183000       6  183033  183030  183036  183042       2
  183030  183036  183042  183048       1  183030  183036 -183042  183048       4
  183030  183036 -183042  183048       5  183030  183036 -183042  183048       6
  183030  183036  183042  183081       7  183030  183036 -183042  183081       8
  183030  183036 -183042  183081       9  183030  183036 -183042  183081       6
  183021  183012  183006  183030      24  183021  183012 -183006  183030      25
  183021  183012 -183006  183030      26  183021  183012 -183006  183030      27
  183012  183006  183030  183033       3  183012  183006  183030  183036      11
  183012  183006 -183030  183036      12  183012  183006 -183030  183036      13
  183012  183006 -183030  183036       6  183006  183012  183021  183024       7
  183006  183012 -183021  183024      28  183006  183012 -183021  183024      29
  183006  183012 -183021  183024      30  183006  183012  183021  183027       7
  183006  183012 -183021  183027      28  183006  183012 -183021  183027      29
  183006  183012 -183021  183027      30  183006  183030  183036  183042       2
  183000  183006  183012  183021      31  183000  183006 -183012  183021      32
  183000  183006 -183012  183021      26  183000  183006 -183012  183021      33
  183000  183006  183030  183033       3  183000  183006  183030  183036      21
  183000  183006 -183030  183036      22  183000  183006 -183030  183036      23
  183000  183006 -183030  183036       6  183084  183081  183087  183093       2
  183081  183087  183093  183099       1  183081  183087 -183093  183099       4
  183081  183087 -183093  183099       5  183081  183087 -183093  183099       6
  183081  183087  183093  183111       7  183081  183087 -183093  183111       8
  183081  183087 -183093  183111       9  183081  183087 -183093  183111       6
  183057  183048  183042  183081      64  183057  183048 -183042  183081      65
  183057  183048 -183042  183081      54  183057  183048 -183042  183081      66
  183048  183042  183081  183084       3  183048  183042  183081  183087      11
  183048  183042 -183081  183087      12  183048  183042 -183081  183087      13
  183048  183042 -183081  183087       6  183048  183057  183066  183069      67
  183048  183057 -183066  183069      68  183048  183057 -183066  183069      69
  183048  183057 -183066  183069      70  183042  183048  183057  183066      71
  183042  183048 -183057  183066      72  183042  183048 -183057  183066      73
  183042  183048 -183057  183066      74  183042  183081  183087  183093       2
  183036  183042  183048  183057      75  183036  183042 -183048  183057      76
  183036  183042 -183048  183057      54  183036  183042 -183048  183057      77
  183036  183042  183081  183084       3  183036  183042  183081  183087      21
  183036  183042 -183081  183087      22  183036  183042 -183081  183087      23
  183036  183042 -183081  183087       6  183114  183111  183117  183123       2
  183111  183117  183123  183129       1  183111  183117 -183123  183129       4
  183111  183117 -183123  183129       5  183111  183117 -183123  183129       6
  183111  183117  183123  183168       7  183111  183117 -183123  183168       8
  183111  183117 -183123  183168       9  183111  183117 -183123  183168       6
  183099  183093  183111  183114       3  183099  183093  183111  183117      11
  183099  183093 -183111  183117      12  183099  183093 -183111  183117      13
  183099  183093 -183111  183117       6  183093  183111  183117  183123       2
  183087  183093  183111  183114       3  183087  183093  183111  183117      21
  183087  183093 -183111  183117      22  183087  183093 -183111  183117      23
  183087  183093 -183111  183117       6  183171  183168  183174  183180       2
  183168  183174  183180  183186       1  183168  183174 -183180  183186       4
  183168  183174 -183180  183186       5  183168  183174 -183180  183186       6
  183168  183174  183180  183198       7  183168  183174 -183180  183198       8
  183168  183174 -183180  183198       9  183168  183174 -183180  183198       6
  183147  183129  183123  183168     103  183147  183129 -183123  183168     104
  183147  183129 -183123  183168     105  183147  183129 -183123  183168     106
  183135  183129  183123  183168      34  183135  183129 -183123  183168      35
  183135  183129 -183123  183168      36  183135  183129 -183123  183168      37
  183135  183129  183147  183156     107  183135  183129 -183147  183156     108
  183135  183129 -183147  183156     109  183135  183129 -183147  183156     110
  183129  183123  183168  183171       3  183129  183123  183168  183174      11
  183129  183123 -183168  183174      12  183129  183123 -183168  183174      13
  183129  183123 -183168  183174       6  183123  183129  183147  183156     111
  183123  183129 -183147  183156     112  183123  183129 -183147  183156     109
  183123  183129 -183147  183156     113  183123  183168  183174  183180       2
  183117  183123  183129  183135      38  183117  183123 -183129  183135      39
  183117  183123 -183129  183135      36  183117  183123 -183129  183135      40
  183117  183123  183129  183147     114  183117  183123 -183129  183147     115
  183117  183123 -183129  183147     105  183117  183123 -183129  183147     116
  183117  183123  183168  183171       3  183117  183123  183168  183174      21
  183117  183123 -183168  183174      22  183117  183123 -183168  183174      23
  183117  183123 -183168  183174       6  183201  183198  183204  183210       2
  183198  183204  183210  183216       1  183198  183204 -183210  183216       4
  183198  183204 -183210  183216       5  183198  183204 -183210  183216       6
  183198  183204  183210  183240       7  183198  183204 -183210  183240       8
  183198  183204 -183210  183240       9  183198  183204 -183210  183240       6
  183186  183180  183198  183201       3  183186  183180  183198  183204      11
  183186  183180 -183198  183204      12  183186  183180 -183198  183204      13
  183186  183180 -183198  183204       6  183180  183198  183204  183210       2
  183174  183180  183198  183201       3  183174  183180  183198  183204      21
  183174  183180 -183198  183204      22  183174  183180 -183198  183204      23
  183174  183180 -183198  183204       6  183243  183240  183246  183252       2
  183240  183246  183252  183261       7  183240  183246 -183252  183261       8
  183240  183246 -183252  183261       9  183240  183246 -183252  183261       6
  183234  183216  183210  183240      86  183234  183216 -183210  183240      87
  183234  183216 -183210  183240      88  183234  183216 -183210  183240      89
  183222  183216  183210  183240      34  183222  183216 -183210  183240      35
  183222  183216 -183210  183240      36  183222  183216 -183210  183240      37
  183216  183210  183240  183243       3  183216  183210  183240  183246      11
  183216  183210 -183240  183246      12  183216  183210 -183240  183246      13
  183216  183210 -183240  183246       6  183210  183240  183246  183252       2
  183204  183210  183216  183222      38  183204  183210 -183216  183222      39
  183204  183210 -183216  183222      36  183204  183210 -183216  183222      40
  183204  183210  183216  183234      99  183204  183210 -183216  183234     100
  183204  183210 -183216  183234      88  183204  183210 -183216  183234     101
  183204  183210  183240  183243       3  183204  183210  183240  183246      21
  183204  183210 -183240  183246      22  183204  183210 -183240  183246      23
  183204  183210 -183240  183246       6  183264  183261  183267  183273       2
  183261  183267  183273  183282       7  183261  183267 -183273  183282       8
  183261  183267 -183273  183282       9  183261  183267 -183273  183282       6
  183252  183261  183267  183273       2  183246  183252  183261  183264       3
  183246  183252  183261  183267      21  183246  183252 -183261  183267      22
  183246  183252 -183261  183267      23  183246  183252 -183261  183267       6
  183285  183282  183288  183294       2  183282  183288  183294  183300       1
  183282  183288 -183294  183300       4  183282  183288 -183294  183300       5
  183282  183288 -183294  183300       6  183282  183288  183294  183312       7
  183282  183288 -183294  183312       8  183282  183288 -183294  183312       9
  183282  183288 -183294  183312       6  183273  183282  183288  183294       2
  183267  183273  183282  183285       3  183267  183273  183282  183288      21
  183267  183273 -183282  183288      22  183267  183273 -183282  183288      23
  183267  183273 -183282  183288       6  183315  183312  183318  183324       2
  183312  183318  183324  183330       1  183312  183318 -183324  183330       4
  183312  183318 -183324  183330       5  183312  183318 -183324  183330       6
  183312  183318  183324  183360       7  183312  183318 -183324  183360       8
  183312  183318 -183324  183360       9  183312  183318 -183324  183360       6
  183300  183294  183312  183315       3  183300  183294  183312  183318      11
  183300  183294 -183312  183318      12  183300  183294 -183312  183318      13
  183300  183294 -183312  183318       6  183294  183312  183318  183324       2
  183288  183294  183312  183315       3  183288  183294  183312  183318      21
  183288  183294 -183312  183318      22  183288  183294 -183312  183318      23
  183288  183294 -183312  183318       6  183363  183360  183366  183372       2
  183360  183366  183372  183378       1  183360  183366 -183372  183378       4
  183360  183366 -183372  183378       5  183360  183366 -183372  183378       6
  183360  183366  183372  183420       7  183360  183366 -183372  183420       8
  183360  183366 -183372  183420       9  183360  183366 -183372  183420       6
  183348  183330  183324  183360      34  183348  183330 -183324  183360      35
  183348  183330 -183324  183360      36  183348  183330 -183324  183360      37
  183336  183330  183324  183360      34  183336  183330 -183324  183360      35
  183336  183330 -183324  183360      36  183336  183330 -183324  183360      37
  183330  183324  183360  183363       3  183330  183324  183360  183366      11
  183330  183324 -183360  183366      12  183330  183324 -183360  183366      13
  183330  183324 -183360  183366       6  183324  183360  183366  183372       2
  183318  183324  183330  183336      38  183318  183324 -183330  183336      39
  183318  183324 -183330  183336      36  183318  183324 -183330  183336      40
  183318  183324  183330  183348      38  183318  183324 -183330  183348      39
  183318  183324 -183330  183348      36  183318  183324 -183330  183348      40
  183318  183324  183360  183363       3  183318  183324  183360  183366      21
  183318  183324 -183360  183366      22  183318  183324 -183360  183366      23
  183318  183324 -183360  183366       6  183423  183420  183426  183432       2
  183420  183426  183432  183441       7  183420  183426 -183432  183441       8
  183420  183426 -183432  183441       9  183420  183426 -183432  183441       6
  183396  183390  183387  183414      41  183396  183402 -183408  183414      41
  183390  183387  183414  183408      41  183390  183396 -183402  183408      41
  183387  183378  183372  183420      42  183387  183378 -183372  183420      43
  183387  183378 -183372  183420      44  183387  183378 -183372  183420      45
  183387  183390  183396  183402      41  183387  183414 -183408  183402      41
  183378  183372  183420  183423       3  183378  183372  183420  183426      11
  183378  183372 -183420  183426      12  183378  183372 -183420  183426      13
  183378  183372 -183420  183426       6  183378  183387  183390  183396      41
  183378  183387  183414  183408      41  183372  183378  183387  183390       7
  183372  183378 -183387  183390      46  183372  183378 -183387  183390      29
  183372  183378 -183387  183390      47  183372  183378  183387  183414       7
  183372  183378 -183387  183414      46  183372  183378 -183387  183414      29
  183372  183378 -183387  183414      47  183372  183420  183426  183432       2
  183366  183372  183378  183387      48  183366  183372 -183378  183387      49
  183366  183372 -183378  183387      44  183366  183372 -183378  183387      50
  183366  183372  183420  183423       3  183366  183372  183420  183426      21
  183366  183372 -183420  183426      22  183366  183372 -183420  183426      23
  183366  183372 -183420  183426       6  183444  183441  183447  183453       2
  183441  183447  183453  183459       1  183441  183447 -183453  183459       4
  183441  183447 -183453  183459       5  183441  183447 -183453  183459       6
  183441  183447  183453  183486       7  183441  183447 -183453  183486       8
  183441  183447 -183453  183486       9  183441  183447 -183453  183486       6
  183432  183441  183447  183453       2  183426  183432  183441  183444       3
  183426  183432  183441  183447      21  183426  183432 -183441  183447      22
  183426  183432 -183441  183447      23  183426  183432 -183441  183447       6
  183489  183486  183492  183498       2  183486  183492  183498  183504       1
  183486  183492 -183498  183504       4  183486  183492 -183498  183504       5
  183486  183492 -183498  183504       6  183486  183492  183498  183531       7
  183486  183492 -183498  183531       8  183486  183492 -183498  183531       9
  183486  183492 -183498  183531       6  183468  183459  183453  183486      64
  183468  183459 -183453  183486      65  183468  183459 -183453  183486      54
  183468  183459 -183453  183486      66  183459  183453  183486  183489       3
  183459  183453  183486  183492      11  183459  183453 -183486  183492      12
  183459  183453 -183486  183492      13  183459  183453 -183486  183492       6
  183459  183468  183477  183480     117  183459  183468 -183477  183480     118
  183459  183468  183477  183483     117  183459  183468 -183477  183483     118
  183453  183459  183468  183477     119  183453  183459 -183468  183477     120
  183453  183459 -183468  183477     121  183453  183459 -183468  183477     122
  183453  183486  183492  183498       2  183447  183453  183459  183468      75
  183447  183453 -183459  183468      76  183447  183453 -183459  183468      54
  183447  183453 -183459  183468      77  183447  183453  183486  183489       3
  183447  183453  183486  183492      21  183447  183453 -183486  183492      22
  183447  183453 -183486  183492      23  183447  183453 -183486  183492       6
  183534  183531  183537  183543       2  183531  183537  183543  183552       7
  183531  183537 -183543  183552       8  183531  183537 -183543  183552       9
  183531  183537 -183543  183552       6  183513  183504  183498  183531      64
  183513  183504 -183498  183531      65  183513  183504 -183498  183531      54
  183513  183504 -183498  183531      66  183504  183498  183531  183534       3
  183504  183498  183531  183537      11  183504  183498 -183531  183537      12
  183504  183498 -183531  183537      13  183504  183498 -183531  183537       6
  183504  183513  183522  183525     117  183504  183513 -183522  183525     118
  183504  183513  183522  183528     117  183504  183513 -183522  183528     118
  183498  183504  183513  183522     119  183498  183504 -183513  183522     120
  183498  183504 -183513  183522     121  183498  183504 -183513  183522     122
  183498  183531  183537  183543       2  183492  183498  183504  183513      75
  183492  183498 -183504  183513      76  183492  183498 -183504  183513      54
  183492  183498 -183504  183513      77  183492  183498  183531  183534       3
  183492  183498  183531  183537      21  183492  183498 -183531  183537      22
  183492  183498 -183531  183537      23  183492  183498 -183531  183537       6
  183555  183552  183558  183564       2  183552  183558  183564  183570       1
  183552  183558 -183564  183570       4  183552  183558 -183564  183570       5
  183552  183558 -183564  183570       6  183552  183558  183564  183609       7
  183552  183558 -183564  183609       8  183552  183558 -183564  183609       9
  183552  183558 -183564  183609       6  183543  183552  183558  183564       2
  183537  183543  183552  183555       3  183537  183543  183552  183558      21
  183537  183543 -183552  183558      22  183537  183543 -183552  183558      23
  183537  183543 -183552  183558       6  183612  183609  183615  183621       2
  183609  183615  183621  183627       1  183609  183615 -183621  183627       4
  183609  183615 -183621  183627       5  183609  183615 -183621  183627       6
  183609  183615  183621  183651       7  183609  183615 -183621  183651       8
  183609  183615 -183621  183651       9  183609  183615 -183621  183651       6
  183579  183570  183564  183609      52  183579  183570 -183564  183609      53
  183579  183570 -183564  183609      54  183579  183570 -183564  183609      55
  183570  183564  183609  183612       3  183570  183564  183609  183615      11
  183570  183564 -183609  183615      12  183570  183564 -183609  183615      13
  183570  183564 -183609  183615       6  183564  183570  183579  183585      56
  183564  183570 -183579  183585      57  183564  183570 -183579  183585      58
  183564  183570 -183579  183585      59  183564  183570  183579  183597      56
  183564  183570 -183579  183597      57  183564  183570 -183579  183597      58
  183564  183570 -183579  183597      59  183564  183609  183615  183621       2
  183558  183564  183570  183579      60  183558  183564 -183570  183579      61
  183558  183564 -183570  183579      54  183558  183564 -183570  183579      62
  183558  183564  183609  183612       3  183558  183564  183609  183615      21
  183558  183564 -183609  183615      22  183558  183564 -183609  183615      23
  183558  183564 -183609  183615       6  183654  183651  183657  183663       2
  183651  183657  183663  183669       1  183651  183657 -183663  183669       4
  183651  183657 -183663  183669       5  183651  183657 -183663  183669       6
  183651  183657  183663  183708       7  183651  183657 -183663  183708       8
  183651  183657 -183663  183708       9  183651  183657 -183663  183708       6
  183645  183627  183621  183651      86  183645  183627 -183621  183651      87
  183645  183627 -183621  183651      88  183645  183627 -183621  183651      89
  183633  183627  183621  183651      34  183633  183627 -183621  183651      35
  183633  183627 -183621  183651      36  183633  183627 -183621  183651      37
  183627  183621  183651  183654       3  183627  183621  183651  183657      11
  183627  183621 -183651  183657      12  183627  183621 -183651  183657      13
  183627  183621 -183651  183657       6  183621  183651  183657  183663       2
  183615  183621  183627  183633      38  183615  183621 -183627  183633      39
  183615  183621 -183627  183633      36  183615  183621 -183627  183633      40
  183615  183621  183627  183645      99  183615  183621 -183627  183645     100
  183615  183621 -183627  183645      88  183615  183621 -183627  183645     101
  183615  183621  183651  183654       3  183615  183621  183651  183657      21
  183615  183621 -183651  183657      22  183615  183621 -183651  183657      23
  183615  183621 -183651  183657       6  183711  183708  183714  183720       2
  183708  183714  183720  183726       1  183708  183714 -183720  183726       4
  183708  183714 -183720  183726       5  183708  183714 -183720  183726       6
  183708  183714  183720  183750       7  183708  183714 -183720  183750       8
  183708  183714 -183720  183750       9  183708  183714 -183720  183750       6
  183678  183669  183663  183708      52  183678  183669 -183663  183708      53
  183678  183669 -183663  183708      54  183678  183669 -183663  183708      55
  183669  183663  183708  183711       3  183669  183663  183708  183714      11
  183669  183663 -183708  183714      12  183669  183663 -183708  183714      13
  183669  183663 -183708  183714       6  183663  183669  183678  183684      56
  183663  183669 -183678  183684      57  183663  183669 -183678  183684      58
  183663  183669 -183678  183684      59  183663  183669  183678  183696      56
  183663  183669 -183678  183696      57  183663  183669 -183678  183696      58
  183663  183669 -183678  183696      59  183663  183708  183714  183720       2
  183657  183663  183669  183678      60  183657  183663 -183669  183678      61
  183657  183663 -183669  183678      54  183657  183663 -183669  183678      62
  183657  183663  183708  183711       3  183657  183663  183708  183714      21
  183657  183663 -183708  183714      22  183657  183663 -183708  183714      23
  183657  183663 -183708  183714       6  183753  183750  183756  183762       2
  183750  183756  183762  183768       1  183750  183756 -183762  183768       4
  183750  183756 -183762  183768       5  183750  183756 -183762  183768       6
  183750  183756  183762  183807       7  183750  183756 -183762  183807       8
  183750  183756 -183762  183807       9  183750  183756 -183762  183807       6
  183735  183726  183720  183750     153  183735  183726 -183720  183750     154
  183735  183726 -183720  183750     155  183735  183726 -183720  183750     156
  183726  183720  183750  183753       3  183726  183720  183750  183756      11
  183726  183720 -183750  183756      12  183726  183720 -183750  183756      13
  183726  183720 -183750  183756       6  183720  183726  183735  183738       7
  183720  183726  183735  183741     170  183720  183726 -183735  183741     171
  183720  183726 -183735  183741     172  183720  183726 -183735  183741     173
  183720  183750  183756  183762       2  183714  183720  183726  183735     165
  183714  183720 -183726  183735     166  183714  183720 -183726  183735     155
  183714  183720 -183726  183735     167  183714  183720  183750  183753       3
  183714  183720  183750  183756      21  183714  183720 -183750  183756      22
  183714  183720 -183750  183756      23  183714  183720 -183750  183756       6
  183810  183807  183813  183819       2  183807  183813  183819  183825       1
  183807  183813 -183819  183825       4  183807  183813 -183819  183825       5
  183807  183813 -183819  183825       6  183807  183813  183819  183852       7
  183807  183813 -183819  183852       8  183807  183813 -183819  183852       9
  183807  183813 -183819  183852       6  183777  183768  183762  183807      52
  183777  183768 -183762  183807      53  183777  183768 -183762  183807      54
  183777  183768 -183762  183807      55  183768  183762  183807  183810       3
  183768  183762  183807  183813      11  183768  183762 -183807  183813      12
  183768  183762 -183807  183813      13  183768  183762 -183807  183813       6
  183762  183768  183777  183783      56  183762  183768 -183777  183783      57
  183762  183768 -183777  183783      58  183762  183768 -183777  183783      59
  183762  183768  183777  183795      56  183762  183768 -183777  183795      57
  183762  183768 -183777  183795      58  183762  183768 -183777  183795      59
  183762  183807  183813  183819       2  183756  183762  183768  183777      60
  183756  183762 -183768  183777      61  183756  183762 -183768  183777      54
  183756  183762 -183768  183777      62  183756  183762  183807  183810       3
  183756  183762  183807  183813      21  183756  183762 -183807  183813      22
  183756  183762 -183807  183813      23  183756  183762 -183807  183813       6
  183855  183852  183858  183864       2  183852  183858  183864  183870       1
  183852  183858 -183864  183870       4  183852  183858 -183864  183870       5
  183852  183858 -183864  183870       6  183852  183858  183864  183888       7
  183852  183858 -183864  183888       8  183852  183858 -183864  183888       9
  183852  183858 -183864  183888       6  183834  183825  183819  183852      64
  183834  183825 -183819  183852      65  183834  183825 -183819  183852      54
  183834  183825 -183819  183852      66  183825  183819  183852  183855       3
  183825  183819  183852  183858      11  183825  183819 -183852  183858      12
  183825  183819 -183852  183858      13  183825  183819 -183852  183858       6
  183825  183834  183843  183846     117  183825  183834 -183843  183846     118
  183825  183834  183843  183849     117  183825  183834 -183843  183849     118
  183819  183825  183834  183843     119  183819  183825 -183834  183843     120
  183819  183825 -183834  183843     121  183819  183825 -183834  183843     122
  183819  183852  183858  183864       2  183813  183819  183825  183834      75
  183813  183819 -183825  183834      76  183813  183819 -183825  183834      54
  183813  183819 -183825  183834      77  183813  183819  183852  183855       3
  183813  183819  183852  183858      21  183813  183819 -183852  183858      22
  183813  183819 -183852  183858      23  183813  183819 -183852  183858       6
  183891  183888  183894  183900       2  183888  183894  183900  183906       1
  183888  183894 -183900  183906       4  183888  183894 -183900  183906       5
  183888  183894 -183900  183906       6  183888  183894  183900  183936       7
  183888  183894 -183900  183936       8  183888  183894 -183900  183936       9
  183888  183894 -183900  183936       6  183879  183870  183864  183888      24
  183879  183870 -183864  183888      25  183879  183870 -183864  183888      26
  183879  183870 -183864  183888      27  183870  183864  183888  183891       3
  183870  183864  183888  183894      11  183870  183864 -183888  183894      12
  183870  183864 -183888  183894      13  183870  183864 -183888  183894       6
  183864  183870  183879  183882       7  183864  183870 -183879  183882      28
  183864  183870 -183879  183882      29  183864  183870 -183879  183882      30
  183864  183870  183879  183885       7  183864  183870 -183879  183885      28
  183864  183870 -183879  183885      29  183864  183870 -183879  183885      30
  183864  183888  183894  183900       2  183858  183864  183870  183879      31
  183858  183864 -183870  183879      32  183858  183864 -183870  183879      26
  183858  183864 -183870  183879      33  183858  183864  183888  183891       3
  183858  183864  183888  183894      21  183858  183864 -183888  183894      22
  183858  183864 -183888  183894      23  183858  183864 -183888  183894       6
  183939  183936  183942  183948       2  183936  183942  183948  183954       1
  183936  183942 -183948  183954       4  183936  183942 -183948  183954       5
  183936  183942 -183948  183954       6  183936  183942  183948  183987       7
  183936  183942 -183948  183987       8  183936  183942 -183948  183987       9
  183936  183942 -183948  183987       6  183924  183906  183900  183936      34
  183924  183906 -183900  183936      35  183924  183906 -183900  183936      36
  183924  183906 -183900  183936      37  183912  183906  183900  183936      34
  183912  183906 -183900  183936      35  183912  183906 -183900  183936      36
  183912  183906 -183900  183936      37  183906  183900  183936  183939       3
  183906  183900  183936  183942      11  183906  183900 -183936  183942      12
  183906  183900 -183936  183942      13  183906  183900 -183936  183942       6
  183900  183936  183942  183948       2  183894  183900  183906  183912      38
  183894  183900 -183906  183912      39  183894  183900 -183906  183912      36
  183894  183900 -183906  183912      40  183894  183900  183906  183924      38
  183894  183900 -183906  183924      39  183894  183900 -183906  183924      36
  183894  183900 -183906  183924      40  183894  183900  183936  183939       3
  183894  183900  183936  183942      21  183894  183900 -183936  183942      22
  183894  183900 -183936  183942      23  183894  183900 -183936  183942       6
  183990  183987  183993  183996       2  183990  183987  183993  184023       2
  183987  183993  183996  184005       1  183987  183993 -183996  184005     102
  183987  183993 -183996  184005      13  183987  183993 -183996  184005       6
  183987  183993  184023  184014       1  183987  183993 -184023  184014       4
  183987  183993 -184023  184014       5  183987  183993 -184023  184014       6
  183987  183993  184023  184029       7  183987  183993 -184023  184029       8
  183987  183993 -184023  184029       9  183987  183993 -184023  184029       6
  183963  183954  183948  183987      64  183963  183954 -183948  183987      65
  183963  183954 -183948  183987      54  183963  183954 -183948  183987      66
  183954  183948  183987  183990       3  183954  183948  183987  183993      11
  183954  183948 -183987  183993      12  183954  183948 -183987  183993      13
  183954  183948 -183987  183993       6  183954  183963  183972  183975       7
  183954  183963  183972  183978      78  183954  183963 -183972  183978      79
  183954  183963 -183972  183978      80  183954  183963 -183972  183978      81
  183948  183954  183963  183972      82  183948  183954 -183963  183972      83
  183948  183954 -183963  183972      84  183948  183954 -183963  183972      85
  183948  183987  183993  183996       2  183948  183987  183993  184023       2
  183942  183948  183954  183963      75  183942  183948 -183954  183963      76
  183942  183948 -183954  183963      54  183942  183948 -183954  183963      77
  183942  183948  183987  183990       3  183942  183948  183987  183993      21
  183942  183948 -183987  183993      22  183942  183948 -183987  183993      23
  183942  183948 -183987  183993       6  184032  184029  184035  184041       2
  184029  184035  184041  184047       1  184029  184035 -184041  184047       4
  184029  184035 -184041  184047       5  184029  184035 -184041  184047       6
  184029  184035  184041  184080       7  184029  184035 -184041  184080       8
  184029  184035 -184041  184080       9  184029  184035 -184041  184080       6
  184023  184029  184035  184041       2  184014  184023  184029  184032       3
  184014  184023  184029  184035      11  184014  184023 -184029  184035      12
  184014  184023 -184029  184035      13  184014  184023 -184029  184035       6
  184005  183996 -183993  184023       3  184005  184014  184023  184029      10
  183996  183993 -184023  184014       3  183996  183993  184023  184029       3
  183996  184005 -184014  184023      16  183996  184005 -184014  184023      17
  183996  184005 -184014  184023      18  183993  183996 -184005  184014      10
  183993  184023 -184014  184005      10  183993  184023  184029  184032       3
  183993  184023  184029  184035      21  183993  184023 -184029  184035      22
  183993  184023 -184029  184035      23  183993  184023 -184029  184035       6
  184083  184080  184086  184092       2  184080  184086  184092  184098       1
  184080  184086 -184092  184098       4  184080  184086 -184092  184098       5
  184080  184086 -184092  184098       6  184080  184086  184092  184116       7
  184080  184086 -184092  184116       8  184080  184086 -184092  184116       9
  184080  184086 -184092  184116       6  184062  184059 -184056  184074      51
  184059  184056 -184074  184068     187  184059  184062 -184068  184074     186
  184056  184047  184041  184080     188  184056  184047 -184041  184080     189
  184056  184047 -184041  184080     190  184056  184047 -184041  184080     191
  184056  184059 -184062  184068     192  184056  184074 -184068  184062     138
  184047  184041  184080  184083       3  184047  184041  184080  184086      11
  184047  184041 -184080  184086      12  184047  184041 -184080  184086      13
  184047  184041 -184080  184086       6  184047  184056  184059  184062      51
  184047  184056  184074  184068     187  184041  184047  184056  184059     193
  184041  184047 -184056  184059     194  184041  184047 -184056  184059     195
  184041  184047 -184056  184059     196  184041  184047  184056  184074       3
  184041  184080  184086  184092       2  184035  184041  184047  184056     197
  184035  184041 -184047  184056     198  184035  184041 -184047  184056     190
  184035  184041 -184047  184056      33  184035  184041  184080  184083       3
  184035  184041  184080  184086      21  184035  184041 -184080  184086      22
  184035  184041 -184080  184086      23  184035  184041 -184080  184086       6
  184119  184116  184122  184128       2  184116  184122  184128  184134       1
  184116  184122 -184128  184134       4  184116  184122 -184128  184134       5
  184116  184122 -184128  184134       6  184116  184122  184128  184173       7
  184116  184122 -184128  184173       8  184116  184122 -184128  184173       9
  184116  184122 -184128  184173       6  184107  184098  184092  184116      24
  184107  184098 -184092  184116      25  184107  184098 -184092  184116      26
  184107  184098 -184092  184116      27  184098  184092  184116  184119       3
  184098  184092  184116  184122      11  184098  184092 -184116  184122      12
  184098  184092 -184116  184122      13  184098  184092 -184116  184122       6
  184092  184098  184107  184110       7  184092  184098 -184107  184110      28
  184092  184098 -184107  184110      29  184092  184098 -184107  184110      30
  184092  184098  184107  184113       7  184092  184098 -184107  184113      28
  184092  184098 -184107  184113      29  184092  184098 -184107  184113      30
  184092  184116  184122  184128       2  184086  184092  184098  184107      31
  184086  184092 -184098  184107      32  184086  184092 -184098  184107      26
  184086  184092 -184098  184107      33  184086  184092  184116  184119       3
  184086  184092  184116  184122      21  184086  184092 -184116  184122      22
  184086  184092 -184116  184122      23  184086  184092 -184116  184122       6
  184176  184173  184179  184185       2  184173  184179  184185  184194       7
  184173  184179 -184185  184194       8  184173  184179 -184185  184194       9
  184173  184179 -184185  184194       6  184143  184134  184128  184173      52
  184143  184134 -184128  184173      53  184143  184134 -184128  184173      54
  184143  184134 -184128  184173      55  184134  184128  184173  184176       3
  184134  184128  184173  184179      11  184134  184128 -184173  184179      12
  184134  184128 -184173  184179      13  184134  184128 -184173  184179       6
  184128  184134  184143  184149      56  184128  184134 -184143  184149      57
  184128  184134 -184143  184149      58  184128  184134 -184143  184149      59
  184128  184134  184143  184161      56  184128  184134 -184143  184161      57
  184128  184134 -184143  184161      58  184128  184134 -184143  184161      59
  184128  184173  184179  184185       2  184122  184128  184134  184143      60
  184122  184128 -184134  184143      61  184122  184128 -184134  184143      54
  184122  184128 -184134  184143      62  184122  184128  184173  184176       3
  184122  184128  184173  184179      21  184122  184128 -184173  184179      22
  184122  184128 -184173  184179      23  184122  184128 -184173  184179       6
  184197  184194  184200  184206       2  184194  184200  184206  184212       1
  184194  184200 -184206  184212       4  184194  184200 -184206  184212       5
  184194  184200 -184206  184212       6  184194  184200  184206  184260       7
  184194  184200 -184206  184260       8  184194  184200 -184206  184260       9
  184194  184200 -184206  184260       6  184185  184194  184200  184206       2
  184179  184185  184194  184197       3  184179  184185  184194  184200      21
  184179  184185 -184194  184200      22  184179  184185 -184194  184200      23
  184179  184185 -184194  184200       6  184263  184260  184266  184272       2
  184260  184266  184272  184278       1  184260  184266 -184272  184278       4
  184260  184266 -184272  184278       5  184260  184266 -184272  184278       6
  184260  184266  184272  184308       7  184260  184266 -184272  184308       8
  184260  184266 -184272  184308       9  184260  184266 -184272  184308       6
  184221  184212  184206  184260      10  184221  184230  184239  184248      10
  184212  184206  184260  184263       3  184212  184206  184260  184266      11
  184212  184206 -184260  184266      12  184212  184206 -184260  184266      13
  184212  184206 -184260  184266       6  184212  184221  184230  184239      16
  184212  184221 -184230  184239      17  184212  184221 -184230  184239      18
  184206  184212  184221  184230      16  184206  184212 -184221  184230      17
  184206  184212 -184221  184230      18  184206  184260  184266  184272       2
  184200  184206  184212  184221      10  184200  184206  184260  184263       3
  184200  184206  184260  184266      21  184200  184206 -184260  184266      22
  184200  184206 -184260  184266      23  184200  184206 -184260  184266       6
  184311  184308  184314  184320       2  184308  184314  184320  184329       7
  184308  184314 -184320  184329       8  184308  184314 -184320  184329       9
  184308  184314 -184320  184329       6  184296  184278  184272  184308      34
  184296  184278 -184272  184308      35  184296  184278 -184272  184308      36
  184296  184278 -184272  184308      37  184284  184278  184272  184308      34
  184284  184278 -184272  184308      35  184284  184278 -184272  184308      36
  184284  184278 -184272  184308      37  184278  184272  184308  184311       3
  184278  184272  184308  184314      11  184278  184272 -184308  184314      12
  184278  184272 -184308  184314      13  184278  184272 -184308  184314       6
  184272  184308  184314  184320       2  184266  184272  184278  184284      38
  184266  184272 -184278  184284      39  184266  184272 -184278  184284      36
  184266  184272 -184278  184284      40  184266  184272  184278  184296      38
  184266  184272 -184278  184296      39  184266  184272 -184278  184296      36
  184266  184272 -184278  184296      40  184266  184272  184308  184311       3
  184266  184272  184308  184314      21  184266  184272 -184308  184314      22
  184266  184272 -184308  184314      23  184266  184272 -184308  184314       6
  184332  184329  184335  184341       2  184329  184335  184341  184347       1
  184329  184335 -184341  184347       4  184329  184335 -184341  184347       5
  184329  184335 -184341  184347       6  184329  184335  184341  184374       7
  184329  184335 -184341  184374       8  184329  184335 -184341  184374       9
  184329  184335 -184341  184374       6  184320  184329  184335  184341       2
  184314  184320  184329  184332       3  184314  184320  184329  184335      21
  184314  184320 -184329  184335      22  184314  184320 -184329  184335      23
  184314  184320 -184329  184335       6  184377  184374  184380  184386       2
  184374  184380  184386  184392       1  184374  184380 -184386  184392       4
  184374  184380 -184386  184392       5  184374  184380 -184386  184392       6
  184374  184380  184386  184422       7  184374  184380 -184386  184422       8
  184374  184380 -184386  184422       9  184374  184380 -184386  184422       6
  184356  184347  184341  184374      64  184356  184347 -184341  184374      65
  184356  184347 -184341  184374      54  184356  184347 -184341  184374      66
  184347  184341  184374  184377       3  184347  184341  184374  184380      11
  184347  184341 -184374  184380      12  184347  184341 -184374  184380      13
  184347  184341 -184374  184380       6  184347  184356  184365  184368     117
  184347  184356 -184365  184368     118  184347  184356  184365  184371     117
  184347  184356 -184365  184371     118  184341  184347  184356  184365     119
  184341  184347 -184356  184365     120  184341  184347 -184356  184365     121
  184341  184347 -184356  184365     122  184341  184374  184380  184386       2
  184335  184341  184347  184356      75  184335  184341 -184347  184356      76
  184335  184341 -184347  184356      54  184335  184341 -184347  184356      77
  184335  184341  184374  184377       3  184335  184341  184374  184380      21
  184335  184341 -184374  184380      22  184335  184341 -184374  184380      23
  184335  184341 -184374  184380       6  184425  184422  184428  184434       2
  184422  184428  184434  184440       1  184422  184428 -184434  184440       4
  184422  184428 -184434  184440       5  184422  184428 -184434  184440       6
  184422  184428  184434  184479       7  184422  184428 -184434  184479       8
  184422  184428 -184434  184479       9  184422  184428 -184434  184479       6
  184410  184392  184386  184422      34  184410  184392 -184386  184422      35
  184410  184392 -184386  184422      36  184410  184392 -184386  184422      37
  184398  184392  184386  184422      34  184398  184392 -184386  184422      35
  184398  184392 -184386  184422      36  184398  184392 -184386  184422      37
  184392  184386  184422  184425       3  184392  184386  184422  184428      11
  184392  184386 -184422  184428      12  184392  184386 -184422  184428      13
  184392  184386 -184422  184428       6  184386  184422  184428  184434       2
  184380  184386  184392  184398      38  184380  184386 -184392  184398      39
  184380  184386 -184392  184398      36  184380  184386 -184392  184398      40
  184380  184386  184392  184410      38  184380  184386 -184392  184410      39
  184380  184386 -184392  184410      36  184380  184386 -184392  184410      40
  184380  184386  184422  184425       3  184380  184386  184422  184428      21
  184380  184386 -184422  184428      22  184380  184386 -184422  184428      23
  184380  184386 -184422  184428       6  184482  184479  184485  184491       2
  184479  184485  184491  184497       1  184479  184485 -184491  184497       4
  184479  184485 -184491  184497       5  184479  184485 -184491  184497       6
  184479  184485  184491  184527       7  184479  184485 -184491  184527       8
  184479  184485 -184491  184527       9  184479  184485 -184491  184527       6
  184458  184440  184434  184479     103  184458  184440 -184434  184479     104
  184458  184440 -184434  184479     105  184458  184440 -184434  184479     106
  184446  184440  184434  184479      34  184446  184440 -184434  184479      35
  184446  184440 -184434  184479      36  184446  184440 -184434  184479      37
  184446  184440  184458  184467     107  184446  184440 -184458  184467     108
  184446  184440 -184458  184467     109  184446  184440 -184458  184467     110
  184440  184434  184479  184482       3  184440  184434  184479  184485      11
  184440  184434 -184479  184485      12  184440  184434 -184479  184485      13
  184440  184434 -184479  184485       6  184434  184440  184458  184467     111
  184434  184440 -184458  184467     112  184434  184440 -184458  184467     109
  184434  184440 -184458  184467     113  184434  184479  184485  184491       2
  184428  184434  184440  184446      38  184428  184434 -184440  184446      39
  184428  184434 -184440  184446      36  184428  184434 -184440  184446      40
  184428  184434  184440  184458     114  184428  184434 -184440  184458     115
  184428  184434 -184440  184458     105  184428  184434 -184440  184458     116
  184428  184434  184479  184482       3  184428  184434  184479  184485      21
  184428  184434 -184479  184485      22  184428  184434 -184479  184485      23
  184428  184434 -184479  184485       6  184530  184527  184533  184539       2
  184527  184533  184539  184545       1  184527  184533 -184539  184545       4
  184527  184533 -184539  184545       5  184527  184533 -184539  184545       6
  184527  184533  184539  184569       7  184527  184533 -184539  184569       8
  184527  184533 -184539  184569       9  184527  184533 -184539  184569       6
  184515  184497  184491  184527      34  184515  184497 -184491  184527      35
  184515  184497 -184491  184527      36  184515  184497 -184491  184527      37
  184503  184497  184491  184527      34  184503  184497 -184491  184527      35
  184503  184497 -184491  184527      36  184503  184497 -184491  184527      37
  184497  184491  184527  184530       3  184497  184491  184527  184533      11
  184497  184491 -184527  184533      12  184497  184491 -184527  184533      13
  184497  184491 -184527  184533       6  184491  184527  184533  184539       2
  184485  184491  184497  184503      38  184485  184491 -184497  184503      39
  184485  184491 -184497  184503      36  184485  184491 -184497  184503      40
  184485  184491  184497  184515      38  184485  184491 -184497  184515      39
  184485  184491 -184497  184515      36  184485  184491 -184497  184515      40
  184485  184491  184527  184530       3  184485  184491  184527  184533      21
  184485  184491 -184527  184533      22  184485  184491 -184527  184533      23
  184485  184491 -184527  184533       6  184572  184569  184575  184581       2
  184569  184575  184581  184587       1  184569  184575 -184581  184587       4
  184569  184575 -184581  184587       5  184569  184575 -184581  184587       6
  184569  184575  184581  184635       7  184569  184575 -184581  184635       8
  184569  184575 -184581  184635       9  184569  184575 -184581  184635       6
  184563  184545  184539  184569      86  184563  184545 -184539  184569      87
  184563  184545 -184539  184569      88  184563  184545 -184539  184569      89
  184551  184545  184539  184569      34  184551  184545 -184539  184569      35
  184551  184545 -184539  184569      36  184551  184545 -184539  184569      37
  184545  184539  184569  184572       3  184545  184539  184569  184575      11
  184545  184539 -184569  184575      12  184545  184539 -184569  184575      13
  184545  184539 -184569  184575       6  184539  184569  184575  184581       2
  184533  184539  184545  184551      38  184533  184539 -184545  184551      39
  184533  184539 -184545  184551      36  184533  184539 -184545  184551      40
  184533  184539  184545  184563      99  184533  184539 -184545  184563     100
  184533  184539 -184545  184563      88  184533  184539 -184545  184563     101
  184533  184539  184569  184572       3  184533  184539  184569  184575      21
  184533  184539 -184569  184575      22  184533  184539 -184569  184575      23
  184533  184539 -184569  184575       6  184638  184635  184641  184647       2
  184635  184641  184647  184653       1  184635  184641 -184647  184653       4
  184635  184641 -184647  184653       5  184635  184641 -184647  184653       6
  184635  184641  184647  184671       7  184635  184641 -184647  184671       8
  184635  184641 -184647  184671       9  184635  184641 -184647  184671       6
  184596  184587  184581  184635      10  184596  184605  184614  184623      10
  184587  184581  184635  184638       3  184587  184581  184635  184641      11
  184587  184581 -184635  184641      12  184587  184581 -184635  184641      13
  184587  184581 -184635  184641       6  184587  184596  184605  184614      16
  184587  184596 -184605  184614      17  184587  184596 -184605  184614      18
  184581  184587  184596  184605      16  184581  184587 -184596  184605      17
  184581  184587 -184596  184605      18  184581  184635  184641  184647       2
  184575  184581  184587  184596      10  184575  184581  184635  184638       3
  184575  184581  184635  184641      21  184575  184581 -184635  184641      22
  184575  184581 -184635  184641      23  184575  184581 -184635  184641       6
  184674  184671  184677  184683       2  184671  184677  184683  184689       1
  184671  184677 -184683  184689       4  184671  184677 -184683  184689       5
  184671  184677 -184683  184689       6  184671  184677  184683  184707       7
  184671  184677 -184683  184707       8  184671  184677 -184683  184707       9
  184671  184677 -184683  184707       6  184662  184653  184647  184671      24
  184662  184653 -184647  184671      25  184662  184653 -184647  184671      26
  184662  184653 -184647  184671      27  184653  184647  184671  184674       3
  184653  184647  184671  184677      11  184653  184647 -184671  184677      12
  184653  184647 -184671  184677      13  184653  184647 -184671  184677       6
  184647  184653  184662  184665       7  184647  184653 -184662  184665      28
  184647  184653 -184662  184665      29  184647  184653 -184662  184665      30
  184647  184653  184662  184668       7  184647  184653 -184662  184668      28
  184647  184653 -184662  184668      29  184647  184653 -184662  184668      30
  184647  184671  184677  184683       2  184641  184647  184653  184662      31
  184641  184647 -184653  184662      32  184641  184647 -184653  184662      26
  184641  184647 -184653  184662      33  184641  184647  184671  184674       3
  184641  184647  184671  184677      21  184641  184647 -184671  184677      22
  184641  184647 -184671  184677      23  184641  184647 -184671  184677       6
  184710  184707  184713  184719       2  184707  184713  184719  184725       1
  184707  184713 -184719  184725       4  184707  184713 -184719  184725       5
  184707  184713 -184719  184725       6  184707  184713  184719  184737       7
  184707  184713 -184719  184737       8  184707  184713 -184719  184737       9
  184707  184713 -184719  184737       6  184698  184689  184683  184707      24
  184698  184689 -184683  184707      25  184698  184689 -184683  184707      26
  184698  184689 -184683  184707      27  184689  184683  184707  184710       3
  184689  184683  184707  184713      11  184689  184683 -184707  184713      12
  184689  184683 -184707  184713      13  184689  184683 -184707  184713       6
  184683  184689  184698  184701       7  184683  184689 -184698  184701      28
  184683  184689 -184698  184701      29  184683  184689 -184698  184701      30
  184683  184689  184698  184704       7  184683  184689 -184698  184704      28
  184683  184689 -184698  184704      29  184683  184689 -184698  184704      30
  184683  184707  184713  184719       2  184677  184683  184689  184698      31
  184677  184683 -184689  184698      32  184677  184683 -184689  184698      26
  184677  184683 -184689  184698      33  184677  184683  184707  184710       3
  184677  184683  184707  184713      21  184677  184683 -184707  184713      22
  184677  184683 -184707  184713      23  184677  184683 -184707  184713       6
  184740  184737  184743  184749       2  184737  184743  184749  184755       1
  184737  184743 -184749  184755       4  184737  184743 -184749  184755       5
  184737  184743 -184749  184755       6  184737  184743  184749  184788       7
  184737  184743 -184749  184788       8  184737  184743 -184749  184788       9
  184737  184743 -184749  184788       6  184725  184719  184737  184740       3
  184725  184719  184737  184743      11  184725  184719 -184737  184743      12
  184725  184719 -184737  184743      13  184725  184719 -184737  184743       6
  184719  184737  184743  184749       2  184713  184719  184737  184740       3
  184713  184719  184737  184743      21  184713  184719 -184737  184743      22
  184713  184719 -184737  184743      23  184713  184719 -184737  184743       6
  184791  184788  184794  184800       2  184788  184794  184800  184806       1
  184788  184794 -184800  184806       4  184788  184794 -184800  184806       5
  184788  184794 -184800  184806       6  184788  184794  184800  184845       7
  184788  184794 -184800  184845       8  184788  184794 -184800  184845       9
  184788  184794 -184800  184845       6  184764  184755  184749  184788      64
  184764  184755 -184749  184788      65  184764  184755 -184749  184788      54
  184764  184755 -184749  184788      66  184755  184749  184788  184791       3
  184755  184749  184788  184794      11  184755  184749 -184788  184794      12
  184755  184749 -184788  184794      13  184755  184749 -184788  184794       6
  184755  184764  184773  184776      67  184755  184764 -184773  184776      68
  184755  184764 -184773  184776      69  184755  184764 -184773  184776      70
  184749  184755  184764  184773      71  184749  184755 -184764  184773      72
  184749  184755 -184764  184773      73  184749  184755 -184764  184773      74
  184749  184788  184794  184800       2  184743  184749  184755  184764      75
  184743  184749 -184755  184764      76  184743  184749 -184755  184764      54
  184743  184749 -184755  184764      77  184743  184749  184788  184791       3
  184743  184749  184788  184794      21  184743  184749 -184788  184794      22
  184743  184749 -184788  184794      23  184743  184749 -184788  184794       6
  184848  184845  184851  184857       2  184845  184851  184857  184863       1
  184845  184851 -184857  184863       4  184845  184851 -184857  184863       5
  184845  184851 -184857  184863       6  184845  184851  184857  184902       7
  184845  184851 -184857  184902       8  184845  184851 -184857  184902       9
  184845  184851 -184857  184902       6  184815  184806  184800  184845      52
  184815  184806 -184800  184845      53  184815  184806 -184800  184845      54
  184815  184806 -184800  184845      55  184806  184800  184845  184848       3
  184806  184800  184845  184851      11  184806  184800 -184845  184851      12
  184806  184800 -184845  184851      13  184806  184800 -184845  184851       6
  184800  184806  184815  184821      56  184800  184806 -184815  184821      57
  184800  184806 -184815  184821      58  184800  184806 -184815  184821      59
  184800  184806  184815  184833      56  184800  184806 -184815  184833      57
  184800  184806 -184815  184833      58  184800  184806 -184815  184833      59
  184800  184845  184851  184857       2  184794  184800  184806  184815      60
  184794  184800 -184806  184815      61  184794  184800 -184806  184815      54
  184794  184800 -184806  184815      62  184794  184800  184845  184848       3
  184794  184800  184845  184851      21  184794  184800 -184845  184851      22
  184794  184800 -184845  184851      23  184794  184800 -184845  184851       6
  184905  184902  184908  184914       2  184902  184908  184914  184920       1
  184902  184908 -184914  184920       4  184902  184908 -184914  184920       5
  184902  184908 -184914  184920       6  184902  184908  184914  184968       7
  184902  184908 -184914  184968       8  184902  184908 -184914  184968       9
  184902  184908 -184914  184968       6  184872  184863  184857  184902      52
  184872  184863 -184857  184902      53  184872  184863 -184857  184902      54
  184872  184863 -184857  184902      55  184863  184857  184902  184905       3
  184863  184857  184902  184908      11  184863  184857 -184902  184908      12
  184863  184857 -184902  184908      13  184863  184857 -184902  184908       6
  184857  184863  184872  184878      56  184857  184863 -184872  184878      57
  184857  184863 -184872  184878      58  184857  184863 -184872  184878      59
  184857  184863  184872  184890      56  184857  184863 -184872  184890      57
  184857  184863 -184872  184890      58  184857  184863 -184872  184890      59
  184857  184902  184908  184914       2  184851  184857  184863  184872      60
  184851  184857 -184863  184872      61  184851  184857 -184863  184872      54
  184851  184857 -184863  184872      62  184851  184857  184902  184905       3
  184851  184857  184902  184908      21  184851  184857 -184902  184908      22
  184851  184857 -184902  184908      23  184851  184857 -184902  184908       6
  184971  184968  184974  184980       2  184968  184974  184980  184989       7
  184968  184974 -184980  184989       8  184968  184974 -184980  184989       9
  184968  184974 -184980  184989       6  184929  184920  184914  184968      10
  184929  184938  184947  184956      10  184920  184914  184968  184971       3
  184920  184914  184968  184974      11  184920  184914 -184968  184974      12
  184920  184914 -184968  184974      13  184920  184914 -184968  184974       6
  184920  184929  184938  184947      16  184920  184929 -184938  184947      17
  184920  184929 -184938  184947      18  184914  184920  184929  184938      16
  184914  184920 -184929  184938      17  184914  184920 -184929  184938      18
  184914  184968  184974  184980       2  184908  184914  184920  184929      10
  184908  184914  184968  184971       3  184908  184914  184968  184974      21
  184908  184914 -184968  184974      22  184908  184914 -184968  184974      23
  184908  184914 -184968  184974       6  184992  184989  184995  185001       2
  184989  184995  185001  185007       1  184989  184995 -185001  185007       4
  184989  184995 -185001  185007       5  184989  184995 -185001  185007       6
  184989  184995  185001  185055       7  184989  184995 -185001  185055       8
  184989  184995 -185001  185055       9  184989  184995 -185001  185055       6
  184980  184989  184995  185001       2  184974  184980  184989  184992       3
  184974  184980  184989  184995      21  184974  184980 -184989  184995      22
  184974  184980 -184989  184995      23  184974  184980 -184989  184995       6
  185058  185055  185061  185067       2  185055  185061  185067  185076       7
  185055  185061 -185067  185076       8  185055  185061 -185067  185076       9
  185055  185061 -185067  185076       6  185016  185007  185001  185055      10
  185016  185025  185034  185043      10  185007  185001  185055  185058       3
  185007  185001  185055  185061      11  185007  185001 -185055  185061      12
  185007  185001 -185055  185061      13  185007  185001 -185055  185061       6
  185007  185016  185025  185034      16  185007  185016 -185025  185034      17
  185007  185016 -185025  185034      18  185001  185007  185016  185025      16
  185001  185007 -185016  185025      17  185001  185007 -185016  185025      18
  185001  185055  185061  185067       2  184995  185001  185007  185016      10
  184995  185001  185055  185058       3  184995  185001  185055  185061      21
  184995  185001 -185055  185061      22  184995  185001 -185055  185061      23
  184995  185001 -185055  185061       6  185079  185076  185082  185088       2
  185076  185082  185088  185094       1  185076  185082 -185088  185094       4
  185076  185082 -185088  185094       5  185076  185082 -185088  185094       6
  185076  185082  185088  185112       7  185076  185082 -185088  185112       8
  185076  185082 -185088  185112       9  185076  185082 -185088  185112       6
  185067  185076  185082  185088       2  185061  185067  185076  185079       3
  185061  185067  185076  185082      21  185061  185067 -185076  185082      22
  185061  185067 -185076  185082      23  185061  185067 -185076  185082       6
  185115  185112  185118  185124       2  185112  185118  185124  185130       1
  185112  185118 -185124  185130       4  185112  185118 -185124  185130       5
  185112  185118 -185124  185130       6  185112  185118  185124  185178       7
  185112  185118 -185124  185178       8  185112  185118 -185124  185178       9
  185112  185118 -185124  185178       6  185103  185094  185088  185112      24
  185103  185094 -185088  185112      25  185103  185094 -185088  185112      26
  185103  185094 -185088  185112      27  185094  185088  185112  185115       3
  185094  185088  185112  185118      11  185094  185088 -185112  185118      12
  185094  185088 -185112  185118      13  185094  185088 -185112  185118       6
  185088  185094  185103  185106       7  185088  185094 -185103  185106      28
  185088  185094 -185103  185106      29  185088  185094 -185103  185106      30
  185088  185094  185103  185109       7  185088  185094 -185103  185109      28
  185088  185094 -185103  185109      29  185088  185094 -185103  185109      30
  185088  185112  185118  185124       2  185082  185088  185094  185103      31
  185082  185088 -185094  185103      32  185082  185088 -185094  185103      26
  185082  185088 -185094  185103      33  185082  185088  185112  185115       3
  185082  185088  185112  185118      21  185082  185088 -185112  185118      22
  185082  185088 -185112  185118      23  185082  185088 -185112  185118       6
  185181  185178  185184  185190       2  185178  185184  185190  185196       1
  185178  185184 -185190  185196       4  185178  185184 -185190  185196       5
  185178  185184 -185190  185196       6  185178  185184  185190  185208       7
  185178  185184 -185190  185208       8  185178  185184 -185190  185208       9
  185178  185184 -185190  185208       6  185139  185130  185124  185178      10
  185139  185148  185157  185166      10  185130  185124  185178  185181       3
  185130  185124  185178  185184      11  185130  185124 -185178  185184      12
  185130  185124 -185178  185184      13  185130  185124 -185178  185184       6
  185130  185139  185148  185157      16  185130  185139 -185148  185157      17
  185130  185139 -185148  185157      18  185124  185130  185139  185148      16
  185124  185130 -185139  185148      17  185124  185130 -185139  185148      18
  185124  185178  185184  185190       2  185118  185124  185130  185139      10
  185118  185124  185178  185181       3  185118  185124  185178  185184      21
  185118  185124 -185178  185184      22  185118  185124 -185178  185184      23
  185118  185124 -185178  185184       6  185211  185208  185214  185220       2
  185208  185214  185220  185226       1  185208  185214 -185220  185226       4
  185208  185214 -185220  185226       5  185208  185214 -185220  185226       6
  185208  185214  185220  185259       7  185208  185214 -185220  185259       8
  185208  185214 -185220  185259       9  185208  185214 -185220  185259       6
  185196  185190  185208  185211       3  185196  185190  185208  185214      11
  185196  185190 -185208  185214      12  185196  185190 -185208  185214      13
  185196  185190 -185208  185214       6  185190  185208  185214  185220       2
  185184  185190  185208  185211       3  185184  185190  185208  185214      21
  185184  185190 -185208  185214      22  185184  185190 -185208  185214      23
  185184  185190 -185208  185214       6  185262  185259  185265  185271       2
  185259  185265  185271  185277       1  185259  185265 -185271  185277       4
  185259  185265 -185271  185277       5  185259  185265 -185271  185277       6
  185259  185265  185271  185316       7  185259  185265 -185271  185316       8
  185259  185265 -185271  185316       9  185259  185265 -185271  185316       6
  185235  185226  185220  185259      64  185235  185226 -185220  185259      65
  185235  185226 -185220  185259      54  185235  185226 -185220  185259      66
  185226  185220  185259  185262       3  185226  185220  185259  185265      11
  185226  185220 -185259  185265      12  185226  185220 -185259  185265      13
  185226  185220 -185259  185265       6  185226  185235  185244  185247       7
  185226  185235  185244  185250      78  185226  185235 -185244  185250      79
  185226  185235 -185244  185250      80  185226  185235 -185244  185250      81
  185220  185226  185235  185244      82  185220  185226 -185235  185244      83
  185220  185226 -185235  185244      84  185220  185226 -185235  185244      85
  185220  185259  185265  185271       2  185214  185220  185226  185235      75
  185214  185220 -185226  185235      76  185214  185220 -185226  185235      54
  185214  185220 -185226  185235      77  185214  185220  185259  185262       3
  185214  185220  185259  185265      21  185214  185220 -185259  185265      22
  185214  185220 -185259  185265      23  185214  185220 -185259  185265       6
  185319  185316  185322  185328       2  185316  185322  185328  185334       1
  185316  185322 -185328  185334       4  185316  185322 -185328  185334       5
  185316  185322 -185328  185334       6  185316  185322  185328  185361       7
  185316  185322 -185328  185361       8  185316  185322 -185328  185361       9
  185316  185322 -185328  185361       6  185295  185277  185271  185316     103
  185295  185277 -185271  185316     104  185295  185277 -185271  185316     105
  185295  185277 -185271  185316     106  185283  185277  185271  185316      34
  185283  185277 -185271  185316      35  185283  185277 -185271  185316      36
  185283  185277 -185271  185316      37  185283  185277  185295  185304     107
  185283  185277 -185295  185304     108  185283  185277 -185295  185304     109
  185283  185277 -185295  185304     110  185277  185271  185316  185319       3
  185277  185271  185316  185322      11  185277  185271 -185316  185322      12
  185277  185271 -185316  185322      13  185277  185271 -185316  185322       6
  185271  185277  185295  185304     111  185271  185277 -185295  185304     112
  185271  185277 -185295  185304     109  185271  185277 -185295  185304     113
  185271  185316  185322  185328       2  185265  185271  185277  185283      38
  185265  185271 -185277  185283      39  185265  185271 -185277  185283      36
  185265  185271 -185277  185283      40  185265  185271  185277  185295     114
  185265  185271 -185277  185295     115  185265  185271 -185277  185295     105
  185265  185271 -185277  185295     116  185265  185271  185316  185319       3
  185265  185271  185316  185322      21  185265  185271 -185316  185322      22
  185265  185271 -185316  185322      23  185265  185271 -185316  185322       6
  185364  185361  185367  185373       2  185361  185367  185373  185379       1
  185361  185367 -185373  185379       4  185361  185367 -185373  185379       5
  185361  185367 -185373  185379       6  185361  185367  185373  185427       7
  185361  185367 -185373  185427       8  185361  185367 -185373  185427       9
  185361  185367 -185373  185427       6  185343  185334  185328  185361      64
  185343  185334 -185328  185361      65  185343  185334 -185328  185361      54
  185343  185334 -185328  185361      66  185334  185328  185361  185364       3
  185334  185328  185361  185367      11  185334  185328 -185361  185367      12
  185334  185328 -185361  185367      13  185334  185328 -185361  185367       6
  185334  185343  185352  185355     117  185334  185343 -185352  185355     118
  185334  185343  185352  185358     117  185334  185343 -185352  185358     118
  185328  185334  185343  185352     119  185328  185334 -185343  185352     120
  185328  185334 -185343  185352     121  185328  185334 -185343  185352     122
  185328  185361  185367  185373       2  185322  185328  185334  185343      75
  185322  185328 -185334  185343      76  185322  185328 -185334  185343      54
  185322  185328 -185334  185343      77  185322  185328  185361  185364       3
  185322  185328  185361  185367      21  185322  185328 -185361  185367      22
  185322  185328 -185361  185367      23  185322  185328 -185361  185367       6
  185430  185427  185433  185439       2  185427  185433  185439  185445       1
  185427  185433 -185439  185445       4  185427  185433 -185439  185445       5
  185427  185433 -185439  185445       6  185427  185433  185439  185499       7
  185427  185433 -185439  185499       8  185427  185433 -185439  185499       9
  185427  185433 -185439  185499       6  185388  185379  185373  185427      10
  185388  185397  185406  185415      10  185379  185373  185427  185430       3
  185379  185373  185427  185433      11  185379  185373 -185427  185433      12
  185379  185373 -185427  185433      13  185379  185373 -185427  185433       6
  185379  185388  185397  185406      16  185379  185388 -185397  185406      17
  185379  185388 -185397  185406      18  185373  185379  185388  185397      16
  185373  185379 -185388  185397      17  185373  185379 -185388  185397      18
  185373  185427  185433  185439       2  185367  185373  185379  185388      10
  185367  185373  185427  185430       3  185367  185373  185427  185433      21
  185367  185373 -185427  185433      22  185367  185373 -185427  185433      23
  185367  185373 -185427  185433       6  185502  185499  185505  185511       2
  185499  185505  185511  185517       1  185499  185505 -185511  185517       4
  185499  185505 -185511  185517       5  185499  185505 -185511  185517       6
  185499  185505  185511  185556       7  185499  185505 -185511  185556       8
  185499  185505 -185511  185556       9  185499  185505 -185511  185556       6
  185463  185472  185478  185481      51  185463  185472 -185478  185481       6
  185463  185472  185478  185490      51  185463  185472 -185478  185490       6
  185454  185445  185439  185499      10  185454  185463  185472  185478       7
  185454  185463 -185472  185478      29  185445  185439  185499  185502       3
  185445  185439  185499  185505      11  185445  185439 -185499  185505      12
  185445  185439 -185499  185505      13  185445  185439 -185499  185505       6
  185445  185454  185463  185472      10  185439  185445  185454  185463      16
  185439  185445 -185454  185463      17  185439  185445 -185454  185463      18
  185439  185499  185505  185511       2  185433  185439  185445  185454      10
  185433  185439  185499  185502       3  185433  185439  185499  185505      21
  185433  185439 -185499  185505      22  185433  185439 -185499  185505      23
  185433  185439 -185499  185505       6  185559  185556  185562  185568       2
  185556  185562  185568  185574       1  185556  185562 -185568  185574       4
  185556  185562 -185568  185574       5  185556  185562 -185568  185574       6
  185556  185562  185568  185607       7  185556  185562 -185568  185607       8
  185556  185562 -185568  185607       9  185556  185562 -185568  185607       6
  185535  185517  185511  185556     103  185535  185517 -185511  185556     104
  185535  185517 -185511  185556     105  185535  185517 -185511  185556     106
  185523  185517  185511  185556      34  185523  185517 -185511  185556      35
  185523  185517 -185511  185556      36  185523  185517 -185511  185556      37
  185523  185517  185535  185544     107  185523  185517 -185535  185544     108
  185523  185517 -185535  185544     109  185523  185517 -185535  185544     110
  185517  185511  185556  185559       3  185517  185511  185556  185562      11
  185517  185511 -185556  185562      12  185517  185511 -185556  185562      13
  185517  185511 -185556  185562       6  185511  185517  185535  185544     111
  185511  185517 -185535  185544     112  185511  185517 -185535  185544     109
  185511  185517 -185535  185544     113  185511  185556  185562  185568       2
  185505  185511  185517  185523      38  185505  185511 -185517  185523      39
  185505  185511 -185517  185523      36  185505  185511 -185517  185523      40
  185505  185511  185517  185535     114  185505  185511 -185517  185535     115
  185505  185511 -185517  185535     105  185505  185511 -185517  185535     116
  185505  185511  185556  185559       3  185505  185511  185556  185562      21
  185505  185511 -185556  185562      22  185505  185511 -185556  185562      23
  185505  185511 -185556  185562       6  185610  185607  185613  185619       2
  185607  185613  185619  185625       1  185607  185613 -185619  185625       4
  185607  185613 -185619  185625       5  185607  185613 -185619  185625       6
  185607  185613  185619  185652       7  185607  185613 -185619  185652       8
  185607  185613 -185619  185652       9  185607  185613 -185619  185652       6
  185583  185574  185568  185607      64  185583  185574 -185568  185607      65
  185583  185574 -185568  185607      54  185583  185574 -185568  185607      66
  185574  185568  185607  185610       3  185574  185568  185607  185613      11
  185574  185568 -185607  185613      12  185574  185568 -185607  185613      13
  185574  185568 -185607  185613       6  185574  185583  185592  185595       7
  185574  185583  185592  185598      78  185574  185583 -185592  185598      79
  185574  185583 -185592  185598      80  185574  185583 -185592  185598      81
  185568  185574  185583  185592      82  185568  185574 -185583  185592      83
  185568  185574 -185583  185592      84  185568  185574 -185583  185592      85
  185568  185607  185613  185619       2  185562  185568  185574  185583      75
  185562  185568 -185574  185583      76  185562  185568 -185574  185583      54
  185562  185568 -185574  185583      77  185562  185568  185607  185610       3
  185562  185568  185607  185613      21  185562  185568 -185607  185613      22
  185562  185568 -185607  185613      23  185562  185568 -185607  185613       6
  185655  185652  185658  185664       2  185652  185658  185664  185670       1
  185652  185658 -185664  185670       4  185652  185658 -185664  185670       5
  185652  185658 -185664  185670       6  185652  185658  185664  185709       7
  185652  185658 -185664  185709       8  185652  185658 -185664  185709       9
  185652  185658 -185664  185709       6  185634  185625  185619  185652      64
  185634  185625 -185619  185652      65  185634  185625 -185619  185652      54
  185634  185625 -185619  185652      66  185625  185619  185652  185655       3
  185625  185619  185652  185658      11  185625  185619 -185652  185658      12
  185625  185619 -185652  185658      13  185625  185619 -185652  185658       6
  185625  185634  185643  185646     117  185625  185634 -185643  185646     118
  185625  185634  185643  185649     117  185625  185634 -185643  185649     118
  185619  185625  185634  185643     119  185619  185625 -185634  185643     120
  185619  185625 -185634  185643     121  185619  185625 -185634  185643     122
  185619  185652  185658  185664       2  185613  185619  185625  185634      75
  185613  185619 -185625  185634      76  185613  185619 -185625  185634      54
  185613  185619 -185625  185634      77  185613  185619  185652  185655       3
  185613  185619  185652  185658      21  185613  185619 -185652  185658      22
  185613  185619 -185652  185658      23  185613  185619 -185652  185658       6
  185712  185709  185715  185721       2  185709  185715  185721  185727       1
  185709  185715 -185721  185727       4  185709  185715 -185721  185727       5
  185709  185715 -185721  185727       6  185709  185715  185721  185766       7
  185709  185715 -185721  185766       8  185709  185715 -185721  185766       9
  185709  185715 -185721  185766       6  185688  185670  185664  185709     103
  185688  185670 -185664  185709     104  185688  185670 -185664  185709     105
  185688  185670 -185664  185709     106  185676  185670  185664  185709      34
  185676  185670 -185664  185709      35  185676  185670 -185664  185709      36
  185676  185670 -185664  185709      37  185676  185670  185688  185697     107
  185676  185670 -185688  185697     108  185676  185670 -185688  185697     109
  185676  185670 -185688  185697     110  185670  185664  185709  185712       3
  185670  185664  185709  185715      11  185670  185664 -185709  185715      12
  185670  185664 -185709  185715      13  185670  185664 -185709  185715       6
  185664  185670  185688  185697     111  185664  185670 -185688  185697     112
  185664  185670 -185688  185697     109  185664  185670 -185688  185697     113
  185664  185709  185715  185721       2  185658  185664  185670  185676      38
  185658  185664 -185670  185676      39  185658  185664 -185670  185676      36
  185658  185664 -185670  185676      40  185658  185664  185670  185688     114
  185658  185664 -185670  185688     115  185658  185664 -185670  185688     105
  185658  185664 -185670  185688     116  185658  185664  185709  185712       3
  185658  185664  185709  185715      21  185658  185664 -185709  185715      22
  185658  185664 -185709  185715      23  185658  185664 -185709  185715       6
  185769  185766  185772  185778       2  185766  185772  185778  185784       1
  185766  185772 -185778  185784       4  185766  185772 -185778  185784       5
  185766  185772 -185778  185784       6  185766  185772  185778  185811       7
  185766  185772 -185778  185811       8  185766  185772 -185778  185811       9
  185766  185772 -185778  185811       6  185745  185727  185721  185766     103
  185745  185727 -185721  185766     104  185745  185727 -185721  185766     105
  185745  185727 -185721  185766     106  185733  185727  185721  185766      34
  185733  185727 -185721  185766      35  185733  185727 -185721  185766      36
  185733  185727 -185721  185766      37  185733  185727  185745  185754     107
  185733  185727 -185745  185754     108  185733  185727 -185745  185754     109
  185733  185727 -185745  185754     110  185727  185721  185766  185769       3
  185727  185721  185766  185772      11  185727  185721 -185766  185772      12
  185727  185721 -185766  185772      13  185727  185721 -185766  185772       6
  185721  185727  185745  185754     111  185721  185727 -185745  185754     112
  185721  185727 -185745  185754     109  185721  185727 -185745  185754     113
  185721  185766  185772  185778       2  185715  185721  185727  185733      38
  185715  185721 -185727  185733      39  185715  185721 -185727  185733      36
  185715  185721 -185727  185733      40  185715  185721  185727  185745     114
  185715  185721 -185727  185745     115  185715  185721 -185727  185745     105
  185715  185721 -185727  185745     116  185715  185721  185766  185769       3
  185715  185721  185766  185772      21  185715  185721 -185766  185772      22
  185715  185721 -185766  185772      23  185715  185721 -185766  185772       6
  185814  185811  185817  185823       2  185811  185817  185823  185829       1
  185811  185817 -185823  185829       4  185811  185817 -185823  185829       5
  185811  185817 -185823  185829       6  185811  185817  185823  185862       7
  185811  185817 -185823  185862       8  185811  185817 -185823  185862       9
  185811  185817 -185823  185862       6  185793  185784  185778  185811      64
  185793  185784 -185778  185811      65  185793  185784 -185778  185811      54
  185793  185784 -185778  185811      66  185784  185778  185811  185814       3
  185784  185778  185811  185817      11  185784  185778 -185811  185817      12
  185784  185778 -185811  185817      13  185784  185778 -185811  185817       6
  185784  185793  185802  185805     117  185784  185793 -185802  185805     118
  185784  185793  185802  185808     117  185784  185793 -185802  185808     118
  185778  185784  185793  185802     119  185778  185784 -185793  185802     120
  185778  185784 -185793  185802     121  185778  185784 -185793  185802     122
  185778  185811  185817  185823       2  185772  185778  185784  185793      75
  185772  185778 -185784  185793      76  185772  185778 -185784  185793      54
  185772  185778 -185784  185793      77  185772  185778  185811  185814       3
  185772  185778  185811  185817      21  185772  185778 -185811  185817      22
  185772  185778 -185811  185817      23  185772  185778 -185811  185817       6
  185865  185862  185868  185874       2  185862  185868  185874  185880       1
  185862  185868 -185874  185880       4  185862  185868 -185874  185880       5
  185862  185868 -185874  185880       6  185862  185868  185874  185919       7
  185862  185868 -185874  185919       8  185862  185868 -185874  185919       9
  185862  185868 -185874  185919       6  185838  185829  185823  185862      64
  185838  185829 -185823  185862      65  185838  185829 -185823  185862      54
  185838  185829 -185823  185862      66  185829  185823  185862  185865       3
  185829  185823  185862  185868      11  185829  185823 -185862  185868      12
  185829  185823 -185862  185868      13  185829  185823 -185862  185868       6
  185829  185838  185847  185850       7  185829  185838  185847  185853      78
  185829  185838 -185847  185853      79  185829  185838 -185847  185853      80
  185829  185838 -185847  185853      81  185823  185829  185838  185847      82
  185823  185829 -185838  185847      83  185823  185829 -185838  185847      84
  185823  185829 -185838  185847      85  185823  185862  185868  185874       2
  185817  185823  185829  185838      75  185817  185823 -185829  185838      76
  185817  185823 -185829  185838      54  185817  185823 -185829  185838      77
  185817  185823  185862  185865       3  185817  185823  185862  185868      21
  185817  185823 -185862  185868      22  185817  185823 -185862  185868      23
  185817  185823 -185862  185868       6  185922  185919  185925  185931       2
  185919  185925  185931  185937       1  185919  185925 -185931  185937       4
  185919  185925 -185931  185937       5  185919  185925 -185931  185937       6
  185919  185925  185931  185955       7  185919  185925 -185931  185955       8
  185919  185925 -185931  185955       9  185919  185925 -185931  185955       6
  185889  185880  185874  185919      52  185889  185880 -185874  185919      53
  185889  185880 -185874  185919      54  185889  185880 -185874  185919      55
  185880  185874  185919  185922       3  185880  185874  185919  185925      11
  185880  185874 -185919  185925      12  185880  185874 -185919  185925      13
  185880  185874 -185919  185925       6  185874  185880  185889  185895      56
  185874  185880 -185889  185895      57  185874  185880 -185889  185895      58
  185874  185880 -185889  185895      59  185874  185880  185889  185907      56
  185874  185880 -185889  185907      57  185874  185880 -185889  185907      58
  185874  185880 -185889  185907      59  185874  185919  185925  185931       2
  185868  185874  185880  185889      60  185868  185874 -185880  185889      61
  185868  185874 -185880  185889      54  185868  185874 -185880  185889      62
  185868  185874  185919  185922       3  185868  185874  185919  185925      21
  185868  185874 -185919  185925      22  185868  185874 -185919  185925      23
  185868  185874 -185919  185925       6  185958  185955  185961  185967       2
  185955  185961  185967  185973       1  185955  185961 -185967  185973       4
  185955  185961 -185967  185973       5  185955  185961 -185967  185973       6
  185955  185961  185967  186003       7  185955  185961 -185967  186003       8
  185955  185961 -185967  186003       9  185955  185961 -185967  186003       6
  185946  185937  185931  185955      24  185946  185937 -185931  185955      25
  185946  185937 -185931  185955      26  185946  185937 -185931  185955      27
  185937  185931  185955  185958       3  185937  185931  185955  185961      11
  185937  185931 -185955  185961      12  185937  185931 -185955  185961      13
  185937  185931 -185955  185961       6  185931  185937  185946  185949       7
  185931  185937 -185946  185949      28  185931  185937 -185946  185949      29
  185931  185937 -185946  185949      30  185931  185937  185946  185952       7
  185931  185937 -185946  185952      28  185931  185937 -185946  185952      29
  185931  185937 -185946  185952      30  185931  185955  185961  185967       2
  185925  185931  185937  185946      31  185925  185931 -185937  185946      32
  185925  185931 -185937  185946      26  185925  185931 -185937  185946      33
  185925  185931  185955  185958       3  185925  185931  185955  185961      21
  185925  185931 -185955  185961      22  185925  185931 -185955  185961      23
  185925  185931 -185955  185961       6  186006  186003  186009  186015       2
  186003  186009  186015  186021       1  186003  186009 -186015  186021       4
  186003  186009 -186015  186021       5  186003  186009 -186015  186021       6
  186003  186009  186015  186045       7  186003  186009 -186015  186045       8
  186003  186009 -186015  186045       9  186003  186009 -186015  186045       6
  185991  185973  185967  186003      34  185991  185973 -185967  186003      35
  185991  185973 -185967  186003      36  185991  185973 -185967  186003      37
  185979  185973  185967  186003      34  185979  185973 -185967  186003      35
  185979  185973 -185967  186003      36  185979  185973 -185967  186003      37
  185973  185967  186003  186006       3  185973  185967  186003  186009      11
  185973  185967 -186003  186009      12  185973  185967 -186003  186009      13
  185973  185967 -186003  186009       6  185967  186003  186009  186015       2
  185961  185967  185973  185979      38  185961  185967 -185973  185979      39
  185961  185967 -185973  185979      36  185961  185967 -185973  185979      40
  185961  185967  185973  185991      38  185961  185967 -185973  185991      39
  185961  185967 -185973  185991      36  185961  185967 -185973  185991      40
  185961  185967  186003  186006       3  185961  185967  186003  186009      21
  185961  185967 -186003  186009      22  185961  185967 -186003  186009      23
  185961  185967 -186003  186009       6  186048  186045  186051  186057       2
  186045  186051  186057  186063       1  186045  186051 -186057  186063       4
  186045  186051 -186057  186063       5  186045  186051 -186057  186063       6
  186045  186051  186057  186087       7  186045  186051 -186057  186087       8
  186045  186051 -186057  186087       9  186045  186051 -186057  186087       6
  186039  186021  186015  186045      86  186039  186021 -186015  186045      87
  186039  186021 -186015  186045      88  186039  186021 -186015  186045      89
  186027  186021  186015  186045      34  186027  186021 -186015  186045      35
  186027  186021 -186015  186045      36  186027  186021 -186015  186045      37
  186021  186015  186045  186048       3  186021  186015  186045  186051      11
  186021  186015 -186045  186051      12  186021  186015 -186045  186051      13
  186021  186015 -186045  186051       6  186015  186045  186051  186057       2
  186009  186015  186021  186027      38  186009  186015 -186021  186027      39
  186009  186015 -186021  186027      36  186009  186015 -186021  186027      40
  186009  186015  186021  186039      99  186009  186015 -186021  186039     100
  186009  186015 -186021  186039      88  186009  186015 -186021  186039     101
  186009  186015  186045  186048       3  186009  186015  186045  186051      21
  186009  186015 -186045  186051      22  186009  186015 -186045  186051      23
  186009  186015 -186045  186051       6  186090  186087  186093  186099       2
  186087  186093  186099  186105       1  186087  186093 -186099  186105       4
  186087  186093 -186099  186105       5  186087  186093 -186099  186105       6
  186087  186093  186099  186120       7  186087  186093 -186099  186120       8
  186087  186093 -186099  186120       9  186087  186093 -186099  186120       6
  186081  186063  186057  186087      86  186081  186063 -186057  186087      87
  186081  186063 -186057  186087      88  186081  186063 -186057  186087      89
  186069  186063  186057  186087      34  186069  186063 -186057  186087      35
  186069  186063 -186057  186087      36  186069  186063 -186057  186087      37
  186063  186057  186087  186090       3  186063  186057  186087  186093      11
  186063  186057 -186087  186093      12  186063  186057 -186087  186093      13
  186063  186057 -186087  186093       6  186057  186087  186093  186099       2
  186051  186057  186063  186069      38  186051  186057 -186063  186069      39
  186051  186057 -186063  186069      36  186051  186057 -186063  186069      40
  186051  186057  186063  186081      99  186051  186057 -186063  186081     100
  186051  186057 -186063  186081      88  186051  186057 -186063  186081     101
  186051  186057  186087  186090       3  186051  186057  186087  186093      21
  186051  186057 -186087  186093      22  186051  186057 -186087  186093      23
  186051  186057 -186087  186093       6  186123  186120  186126  186132       2
  186120  186126  186132  186138       1  186120  186126 -186132  186138       4
  186120  186126 -186132  186138       5  186120  186126 -186132  186138       6
  186120  186126  186132  186165       7  186120  186126 -186132  186165       8
  186120  186126 -186132  186165       9  186120  186126 -186132  186165       6
  186114  186105  186099  186120     123  186114  186105 -186099  186120     124
  186114  186105 -186099  186120     125  186114  186105 -186099  186120     126
  186105  186099  186120  186123       3  186105  186099  186120  186126      11
  186105  186099 -186120  186126      12  186105  186099 -186120  186126      13
  186105  186099 -186120  186126       6  186099  186120  186126  186132       2
  186093  186099  186105  186114     131  186093  186099 -186105  186114     132
  186093  186099 -186105  186114     125  186093  186099 -186105  186114     133
  186093  186099  186120  186123       3  186093  186099  186120  186126      21
  186093  186099 -186120  186126      22  186093  186099 -186120  186126      23
  186093  186099 -186120  186126       6  186168  186165  186171  186177       2
  186165  186171  186177  186183       1  186165  186171 -186177  186183       4
  186165  186171 -186177  186183       5  186165  186171 -186177  186183       6
  186165  186171  186177  186228       7  186165  186171 -186177  186228       8
  186165  186171 -186177  186228       9  186165  186171 -186177  186228       6
  186147  186138  186132  186165      64  186147  186138 -186132  186165      65
  186147  186138 -186132  186165      54  186147  186138 -186132  186165      66
  186138  186132  186165  186168       3  186138  186132  186165  186171      11
  186138  186132 -186165  186171      12  186138  186132 -186165  186171      13
  186138  186132 -186165  186171       6  186138  186147  186156  186159     117
  186138  186147 -186156  186159     118  186138  186147  186156  186162     117
  186138  186147 -186156  186162     118  186132  186138  186147  186156     119
  186132  186138 -186147  186156     120  186132  186138 -186147  186156     121
  186132  186138 -186147  186156     122  186132  186165  186171  186177       2
  186126  186132  186138  186147      75  186126  186132 -186138  186147      76
  186126  186132 -186138  186147      54  186126  186132 -186138  186147      77
  186126  186132  186165  186168       3  186126  186132  186165  186171      21
  186126  186132 -186165  186171      22  186126  186132 -186165  186171      23
  186126  186132 -186165  186171       6  186231  186228  186234  186240       2
  186228  186234  186240  186246       1  186228  186234 -186240  186246       4
  186228  186234 -186240  186246       5  186228  186234 -186240  186246       6
  186228  186234  186240  186273       7  186228  186234 -186240  186273       8
  186228  186234 -186240  186273       9  186228  186234 -186240  186273       6
  186210  186207  186216  186222      41  186201  186195  186192  186222      41
  186201  186207 -186216  186222      41  186195  186192  186222  186216      41
  186195  186201  186207  186210      41  186195  186201 -186207  186216      41
  186192  186183  186177  186228      42  186192  186183 -186177  186228      43
  186192  186183 -186177  186228      44  186192  186183 -186177  186228      45
  186192  186195  186201  186207      41  186192  186222 -186216  186207      41
  186183  186177  186228  186231       3  186183  186177  186228  186234      11
  186183  186177 -186228  186234      12  186183  186177 -186228  186234      13
  186183  186177 -186228  186234       6  186183  186192  186195  186201      41
  186183  186192  186222  186216      41  186177  186183  186192  186195       7
  186177  186183 -186192  186195      46  186177  186183 -186192  186195      29
  186177  186183 -186192  186195      47  186177  186183  186192  186222       7
  186177  186183 -186192  186222      46  186177  186183 -186192  186222      29
  186177  186183 -186192  186222      47  186177  186228  186234  186240       2
  186171  186177  186183  186192      48  186171  186177 -186183  186192      49
  186171  186177 -186183  186192      44  186171  186177 -186183  186192      50
  186171  186177  186228  186231       3  186171  186177  186228  186234      21
  186171  186177 -186228  186234      22  186171  186177 -186228  186234      23
  186171  186177 -186228  186234       6  186276  186273  186279  186285       2
  186273  186279  186285  186291       1  186273  186279 -186285  186291       4
  186273  186279 -186285  186291       5  186273  186279 -186285  186291       6
  186273  186279  186285  186339       7  186273  186279 -186285  186339       8
  186273  186279 -186285  186339       9  186273  186279 -186285  186339       6
  186255  186246  186240  186273      64  186255  186246 -186240  186273      65
  186255  186246 -186240  186273      54  186255  186246 -186240  186273      66
  186246  186240  186273  186276       3  186246  186240  186273  186279      11
  186246  186240 -186273  186279      12  186246  186240 -186273  186279      13
  186246  186240 -186273  186279       6  186246  186255  186264  186267     117
  186246  186255 -186264  186267     118  186246  186255  186264  186270     117
  186246  186255 -186264  186270     118  186240  186246  186255  186264     119
  186240  186246 -186255  186264     120  186240  186246 -186255  186264     121
  186240  186246 -186255  186264     122  186240  186273  186279  186285       2
  186234  186240  186246  186255      75  186234  186240 -186246  186255      76
  186234  186240 -186246  186255      54  186234  186240 -186246  186255      77
  186234  186240  186273  186276       3  186234  186240  186273  186279      21
  186234  186240 -186273  186279      22  186234  186240 -186273  186279      23
  186234  186240 -186273  186279       6  186342  186339  186345  186351       2
  186339  186345  186351  186357       1  186339  186345 -186351  186357       4
  186339  186345 -186351  186357       5  186339  186345 -186351  186357       6
  186339  186345  186351  186384       7  186339  186345 -186351  186384       8
  186339  186345 -186351  186384       9  186339  186345 -186351  186384       6
  186300  186291  186285  186339      10  186300  186309  186318  186327      10
  186291  186285  186339  186342       3  186291  186285  186339  186345      11
  186291  186285 -186339  186345      12  186291  186285 -186339  186345      13
  186291  186285 -186339  186345       6  186291  186300  186309  186318      16
  186291  186300 -186309  186318      17  186291  186300 -186309  186318      18
  186285  186291  186300  186309      16  186285  186291 -186300  186309      17
  186285  186291 -186300  186309      18  186285  186339  186345  186351       2
  186279  186285  186291  186300      10  186279  186285  186339  186342       3
  186279  186285  186339  186345      21  186279  186285 -186339  186345      22
  186279  186285 -186339  186345      23  186279  186285 -186339  186345       6
  186387  186384  186390  186396       2  186384  186390  186396  186402       1
  186384  186390 -186396  186402       4  186384  186390 -186396  186402       5
  186384  186390 -186396  186402       6  186384  186390  186396  186450       7
  186384  186390 -186396  186450       8  186384  186390 -186396  186450       9
  186384  186390 -186396  186450       6  186366  186357  186351  186384      64
  186366  186357 -186351  186384      65  186366  186357 -186351  186384      54
  186366  186357 -186351  186384      66  186357  186351  186384  186387       3
  186357  186351  186384  186390      11  186357  186351 -186384  186390      12
  186357  186351 -186384  186390      13  186357  186351 -186384  186390       6
  186357  186366  186375  186378     117  186357  186366 -186375  186378     118
  186357  186366  186375  186381     117  186357  186366 -186375  186381     118
  186351  186357  186366  186375     119  186351  186357 -186366  186375     120
  186351  186357 -186366  186375     121  186351  186357 -186366  186375     122
  186351  186384  186390  186396       2  186345  186351  186357  186366      75
  186345  186351 -186357  186366      76  186345  186351 -186357  186366      54
  186345  186351 -186357  186366      77  186345  186351  186384  186387       3
  186345  186351  186384  186390      21  186345  186351 -186384  186390      22
  186345  186351 -186384  186390      23  186345  186351 -186384  186390       6
  186453  186450  186456  186462       2  186450  186456  186462  186468       1
  186450  186456 -186462  186468       4  186450  186456 -186462  186468       5
  186450  186456 -186462  186468       6  186450  186456  186462  186507       7
  186450  186456 -186462  186507       8  186450  186456 -186462  186507       9
  186450  186456 -186462  186507       6  186411  186402  186396  186450      10
  186411  186420  186429  186438      10  186402  186396  186450  186453       3
  186402  186396  186450  186456      11  186402  186396 -186450  186456      12
  186402  186396 -186450  186456      13  186402  186396 -186450  186456       6
  186402  186411  186420  186429      16  186402  186411 -186420  186429      17
  186402  186411 -186420  186429      18  186396  186402  186411  186420      16
  186396  186402 -186411  186420      17  186396  186402 -186411  186420      18
  186396  186450  186456  186462       2  186390  186396  186402  186411      10
  186390  186396  186450  186453       3  186390  186396  186450  186456      21
  186390  186396 -186450  186456      22  186390  186396 -186450  186456      23
  186390  186396 -186450  186456       6  186510  186507  186513  186519       2
  186507  186513  186519  186525       1  186507  186513 -186519  186525       4
  186507  186513 -186519  186525       5  186507  186513 -186519  186525       6
  186507  186513  186519  186549       7  186507  186513 -186519  186549       8
  186507  186513 -186519  186549       9  186507  186513 -186519  186549       6
  186477  186468  186462  186507      52  186477  186468 -186462  186507      53
  186477  186468 -186462  186507      54  186477  186468 -186462  186507      55
  186468  186462  186507  186510       3  186468  186462  186507  186513      11
  186468  186462 -186507  186513      12  186468  186462 -186507  186513      13
  186468  186462 -186507  186513       6  186462  186468  186477  186483      56
  186462  186468 -186477  186483      57  186462  186468 -186477  186483      58
  186462  186468 -186477  186483      59  186462  186468  186477  186495      56
  186462  186468 -186477  186495      57  186462  186468 -186477  186495      58
  186462  186468 -186477  186495      59  186462  186507  186513  186519       2
  186456  186462  186468  186477      60  186456  186462 -186468  186477      61
  186456  186462 -186468  186477      54  186456  186462 -186468  186477      62
  186456  186462  186507  186510       3  186456  186462  186507  186513      21
  186456  186462 -186507  186513      22  186456  186462 -186507  186513      23
  186456  186462 -186507  186513       6  186552  186549  186555  186561       2
  186549  186555  186561  186567       1  186549  186555 -186561  186567       4
  186549  186555 -186561  186567       5  186549  186555 -186561  186567       6
  186549  186555  186561  186594       7  186549  186555 -186561  186594       8
  186549  186555 -186561  186594       9  186549  186555 -186561  186594       6
  186534  186525  186519  186549     153  186534  186525 -186519  186549     154
  186534  186525 -186519  186549     155  186534  186525 -186519  186549     156
  186525  186519  186549  186552       3  186525  186519  186549  186555      11
  186525  186519 -186549  186555      12  186525  186519 -186549  186555      13
  186525  186519 -186549  186555       6  186519  186525  186534  186537       7
  186519  186525  186534  186540     170  186519  186525 -186534  186540     171
  186519  186525 -186534  186540     172  186519  186525 -186534  186540     173
  186519  186549  186555  186561       2  186513  186519  186525  186534     165
  186513  186519 -186525  186534     166  186513  186519 -186525  186534     155
  186513  186519 -186525  186534     167  186513  186519  186549  186552       3
  186513  186519  186549  186555      21  186513  186519 -186549  186555      22
  186513  186519 -186549  186555      23  186513  186519 -186549  186555       6
  186597  186594  186600  186606       2  186594  186600  186606  186612       1
  186594  186600 -186606  186612       4  186594  186600 -186606  186612       5
  186594  186600 -186606  186612       6  186594  186600  186606  186666       7
  186594  186600 -186606  186666       8  186594  186600 -186606  186666       9
  186594  186600 -186606  186666       6  186576  186567  186561  186594      64
  186576  186567 -186561  186594      65  186576  186567 -186561  186594      54
  186576  186567 -186561  186594      66  186567  186561  186594  186597       3
  186567  186561  186594  186600      11  186567  186561 -186594  186600      12
  186567  186561 -186594  186600      13  186567  186561 -186594  186600       6
  186567  186576  186585  186588     117  186567  186576 -186585  186588     118
  186567  186576  186585  186591     117  186567  186576 -186585  186591     118
  186561  186567  186576  186585     119  186561  186567 -186576  186585     120
  186561  186567 -186576  186585     121  186561  186567 -186576  186585     122
  186561  186594  186600  186606       2  186555  186561  186567  186576      75
  186555  186561 -186567  186576      76  186555  186561 -186567  186576      54
  186555  186561 -186567  186576      77  186555  186561  186594  186597       3
  186555  186561  186594  186600      21  186555  186561 -186594  186600      22
  186555  186561 -186594  186600      23  186555  186561 -186594  186600       6
  186669  186666  186672  186678       2  186666  186672  186678  186684       1
  186666  186672 -186678  186684       4  186666  186672 -186678  186684       5
  186666  186672 -186678  186684       6  186666  186672  186678  186723       7
  186666  186672 -186678  186723       8  186666  186672 -186678  186723       9
  186666  186672 -186678  186723       6  186630  186639  186645  186648      51
  186630  186639 -186645  186648       6  186630  186639  186645  186657      51
  186630  186639 -186645  186657       6  186621  186612  186606  186666      10
  186621  186630  186639  186645       7  186621  186630 -186639  186645      29
  186612  186606  186666  186669       3  186612  186606  186666  186672      11
  186612  186606 -186666  186672      12  186612  186606 -186666  186672      13
  186612  186606 -186666  186672       6  186612  186621  186630  186639      10
  186606  186612  186621  186630      16  186606  186612 -186621  186630      17
  186606  186612 -186621  186630      18  186606  186666  186672  186678       2
  186600  186606  186612  186621      10  186600  186606  186666  186669       3
  186600  186606  186666  186672      21  186600  186606 -186666  186672      22
  186600  186606 -186666  186672      23  186600  186606 -186666  186672       6
  186726  186723  186729  186735       2  186723  186729  186735  186741       1
  186723  186729 -186735  186741       4  186723  186729 -186735  186741       5
  186723  186729 -186735  186741       6  186723  186729  186735  186753       7
  186723  186729 -186735  186753       8  186723  186729 -186735  186753       9
  186723  186729 -186735  186753       6  186693  186684  186678  186723      52
  186693  186684 -186678  186723      53  186693  186684 -186678  186723      54
  186693  186684 -186678  186723      55  186684  186678  186723  186726       3
  186684  186678  186723  186729      11  186684  186678 -186723  186729      12
  186684  186678 -186723  186729      13  186684  186678 -186723  186729       6
  186678  186684  186693  186699      56  186678  186684 -186693  186699      57
  186678  186684 -186693  186699      58  186678  186684 -186693  186699      59
  186678  186684  186693  186711      56  186678  186684 -186693  186711      57
  186678  186684 -186693  186711      58  186678  186684 -186693  186711      59
  186678  186723  186729  186735       2  186672  186678  186684  186693      60
  186672  186678 -186684  186693      61  186672  186678 -186684  186693      54
  186672  186678 -186684  186693      62  186672  186678  186723  186726       3
  186672  186678  186723  186729      21  186672  186678 -186723  186729      22
  186672  186678 -186723  186729      23  186672  186678 -186723  186729       6
  186756  186753  186759  186765       2  186753  186759  186765  186771       1
  186753  186759 -186765  186771       4  186753  186759 -186765  186771       5
  186753  186759 -186765  186771       6  186753  186759  186765  186819       7
  186753  186759 -186765  186819       8  186753  186759 -186765  186819       9
  186753  186759 -186765  186819       6  186741  186735  186753  186756       3
  186741  186735  186753  186759      11  186741  186735 -186753  186759      12
  186741  186735 -186753  186759      13  186741  186735 -186753  186759       6
  186735  186753  186759  186765       2  186729  186735  186753  186756       3
  186729  186735  186753  186759      21  186729  186735 -186753  186759      22
  186729  186735 -186753  186759      23  186729  186735 -186753  186759       6
  186822  186819  186825  186831       2  186819  186825  186831  186837       1
  186819  186825 -186831  186837       4  186819  186825 -186831  186837       5
  186819  186825 -186831  186837       6  186819  186825  186831  186876       7
  186819  186825 -186831  186876       8  186819  186825 -186831  186876       9
  186819  186825 -186831  186876       6  186780  186771  186765  186819      10
  186780  186789  186798  186807      10  186771  186765  186819  186822       3
  186771  186765  186819  186825      11  186771  186765 -186819  186825      12
  186771  186765 -186819  186825      13  186771  186765 -186819  186825       6
  186771  186780  186789  186798      16  186771  186780 -186789  186798      17
  186771  186780 -186789  186798      18  186765  186771  186780  186789      16
  186765  186771 -186780  186789      17  186765  186771 -186780  186789      18
  186765  186819  186825  186831       2  186759  186765  186771  186780      10
  186759  186765  186819  186822       3  186759  186765  186819  186825      21
  186759  186765 -186819  186825      22  186759  186765 -186819  186825      23
  186759  186765 -186819  186825       6  186879  186876  186882  186888       2
  186876  186882  186888  186894       1  186876  186882 -186888  186894       4
  186876  186882 -186888  186894       5  186876  186882 -186888  186894       6
  186876  186882  186888  186909       7  186876  186882 -186888  186909       8
  186876  186882 -186888  186909       9  186876  186882 -186888  186909       6
  186846  186837  186831  186876      52  186846  186837 -186831  186876      53
  186846  186837 -186831  186876      54  186846  186837 -186831  186876      55
  186837  186831  186876  186879       3  186837  186831  186876  186882      11
  186837  186831 -186876  186882      12  186837  186831 -186876  186882      13
  186837  186831 -186876  186882       6  186831  186837  186846  186852      56
  186831  186837 -186846  186852      57  186831  186837 -186846  186852      58
  186831  186837 -186846  186852      59  186831  186837  186846  186864      56
  186831  186837 -186846  186864      57  186831  186837 -186846  186864      58
  186831  186837 -186846  186864      59  186831  186876  186882  186888       2
  186825  186831  186837  186846      60  186825  186831 -186837  186846      61
  186825  186831 -186837  186846      54  186825  186831 -186837  186846      62
  186825  186831  186876  186879       3  186825  186831  186876  186882      21
  186825  186831 -186876  186882      22  186825  186831 -186876  186882      23
  186825  186831 -186876  186882       6  186912  186909  186915  186921       2
  186909  186915  186921  186927       1  186909  186915 -186921  186927       4
  186909  186915 -186921  186927       5  186909  186915 -186921  186927       6
  186909  186915  186921  186945       7  186909  186915 -186921  186945       8
  186909  186915 -186921  186945       9  186909  186915 -186921  186945       6
  186903  186894  186888  186909     123  186903  186894 -186888  186909     124
  186903  186894 -186888  186909     125  186903  186894 -186888  186909     126
  186894  186888  186909  186912       3  186894  186888  186909  186915      11
  186894  186888 -186909  186915      12  186894  186888 -186909  186915      13
  186894  186888 -186909  186915       6  186888  186909  186915  186921       2
  186882  186888  186894  186903     131  186882  186888 -186894  186903     132
  186882  186888 -186894  186903     125  186882  186888 -186894  186903     133
  186882  186888  186909  186912       3  186882  186888  186909  186915      21
  186882  186888 -186909  186915      22  186882  186888 -186909  186915      23
  186882  186888 -186909  186915       6  186948  186945  186951  186957       2
  186945  186951  186957  186966       7  186945  186951 -186957  186966       8
  186945  186951 -186957  186966       9  186945  186951 -186957  186966       6
  186936  186927  186921  186945      24  186936  186927 -186921  186945      25
  186936  186927 -186921  186945      26  186936  186927 -186921  186945      27
  186927  186921  186945  186948       3  186927  186921  186945  186951      11
  186927  186921 -186945  186951      12  186927  186921 -186945  186951      13
  186927  186921 -186945  186951       6  186921  186927  186936  186939       7
  186921  186927 -186936  186939      28  186921  186927 -186936  186939      29
  186921  186927 -186936  186939      30  186921  186927  186936  186942       7
  186921  186927 -186936  186942      28  186921  186927 -186936  186942      29
  186921  186927 -186936  186942      30  186921  186945  186951  186957       2
  186915  186921  186927  186936      31  186915  186921 -186927  186936      32
  186915  186921 -186927  186936      26  186915  186921 -186927  186936      33
  186915  186921  186945  186948       3  186915  186921  186945  186951      21
  186915  186921 -186945  186951      22  186915  186921 -186945  186951      23
  186915  186921 -186945  186951       6  186969  186966  186972  186978       2
  186966  186972  186978  186984       1  186966  186972 -186978  186984       4
  186966  186972 -186978  186984       5  186966  186972 -186978  186984       6
  186966  186972  186978  187014       7  186966  186972 -186978  187014       8
  186966  186972 -186978  187014       9  186966  186972 -186978  187014       6
  186957  186966  186972  186978       2  186951  186957  186966  186969       3
  186951  186957  186966  186972      21  186951  186957 -186966  186972      22
  186951  186957 -186966  186972      23  186951  186957 -186966  186972       6
  187017  187014  187020  187026       2  187014  187020  187026  187032       1
  187014  187020 -187026  187032       4  187014  187020 -187026  187032       5
  187014  187020 -187026  187032       6  187014  187020  187026  187044       7
  187014  187020 -187026  187044       8  187014  187020 -187026  187044       9
  187014  187020 -187026  187044       6  187002  186984  186978  187014      34
  187002  186984 -186978  187014      35  187002  186984 -186978  187014      36
  187002  186984 -186978  187014      37  186990  186984  186978  187014      34
  186990  186984 -186978  187014      35  186990  186984 -186978  187014      36
  186990  186984 -186978  187014      37  186984  186978  187014  187017       3
  186984  186978  187014  187020      11  186984  186978 -187014  187020      12
  186984  186978 -187014  187020      13  186984  186978 -187014  187020       6
  186978  187014  187020  187026       2  186972  186978  186984  186990      38
  186972  186978 -186984  186990      39  186972  186978 -186984  186990      36
  186972  186978 -186984  186990      40  186972  186978  186984  187002      38
  186972  186978 -186984  187002      39  186972  186978 -186984  187002      36
  186972  186978 -186984  187002      40  186972  186978  187014  187017       3
  186972  186978  187014  187020      21  186972  186978 -187014  187020      22
  186972  186978 -187014  187020      23  186972  186978 -187014  187020       6
  187047  187044  187050  187056       2  187044  187050  187056  187062       1
  187044  187050 -187056  187062       4  187044  187050 -187056  187062       5
  187044  187050 -187056  187062       6  187044  187050  187056  187092       7
  187044  187050 -187056  187092       8  187044  187050 -187056  187092       9
  187044  187050 -187056  187092       6  187032  187026  187044  187047       3
  187032  187026  187044  187050      11  187032  187026 -187044  187050      12
  187032  187026 -187044  187050      13  187032  187026 -187044  187050       6
  187026  187044  187050  187056       2  187020  187026  187044  187047       3
  187020  187026  187044  187050      21  187020  187026 -187044  187050      22
  187020  187026 -187044  187050      23  187020  187026 -187044  187050       6
  187095  187092  187098  187104       2  187092  187098  187104  187110       1
  187092  187098 -187104  187110       4  187092  187098 -187104  187110       5
  187092  187098 -187104  187110       6  187092  187098  187104  187149       7
  187092  187098 -187104  187149       8  187092  187098 -187104  187149       9
  187092  187098 -187104  187149       6  187080  187062  187056  187092      34
  187080  187062 -187056  187092      35  187080  187062 -187056  187092      36
  187080  187062 -187056  187092      37  187068  187062  187056  187092      34
  187068  187062 -187056  187092      35  187068  187062 -187056  187092      36
  187068  187062 -187056  187092      37  187062  187056  187092  187095       3
  187062  187056  187092  187098      11  187062  187056 -187092  187098      12
  187062  187056 -187092  187098      13  187062  187056 -187092  187098       6
  187056  187092  187098  187104       2  187050  187056  187062  187068      38
  187050  187056 -187062  187068      39  187050  187056 -187062  187068      36
  187050  187056 -187062  187068      40  187050  187056  187062  187080      38
  187050  187056 -187062  187080      39  187050  187056 -187062  187080      36
  187050  187056 -187062  187080      40  187050  187056  187092  187095       3
  187050  187056  187092  187098      21  187050  187056 -187092  187098      22
  187050  187056 -187092  187098      23  187050  187056 -187092  187098       6
  187152  187149  187155  187161       2  187149  187155  187161  187167       1
  187149  187155 -187161  187167       4  187149  187155 -187161  187167       5
  187149  187155 -187161  187167       6  187149  187155  187161  187215       7
  187149  187155 -187161  187215       8  187149  187155 -187161  187215       9
  187149  187155 -187161  187215       6  187119  187110  187104  187149      52
  187119  187110 -187104  187149      53  187119  187110 -187104  187149      54
  187119  187110 -187104  187149      55  187110  187104  187149  187152       3
  187110  187104  187149  187155      11  187110  187104 -187149  187155      12
  187110  187104 -187149  187155      13  187110  187104 -187149  187155       6
  187104  187110  187119  187125      56  187104  187110 -187119  187125      57
  187104  187110 -187119  187125      58  187104  187110 -187119  187125      59
  187104  187110  187119  187137      56  187104  187110 -187119  187137      57
  187104  187110 -187119  187137      58  187104  187110 -187119  187137      59
  187104  187149  187155  187161       2  187098  187104  187110  187119      60
  187098  187104 -187110  187119      61  187098  187104 -187110  187119      54
  187098  187104 -187110  187119      62  187098  187104  187149  187152       3
  187098  187104  187149  187155      21  187098  187104 -187149  187155      22
  187098  187104 -187149  187155      23  187098  187104 -187149  187155       6
  187218  187215  187221  187227       2  187215  187221  187227  187233       1
  187215  187221 -187227  187233       4  187215  187221 -187227  187233       5
  187215  187221 -187227  187233       6  187215  187221  187227  187263       7
  187215  187221 -187227  187263       8  187215  187221 -187227  187263       9
  187215  187221 -187227  187263       6  187176  187167  187161  187215      10
  187176  187185  187194  187203      10  187167  187161  187215  187218       3
  187167  187161  187215  187221      11  187167  187161 -187215  187221      12
  187167  187161 -187215  187221      13  187167  187161 -187215  187221       6
  187167  187176  187185  187194      16  187167  187176 -187185  187194      17
  187167  187176 -187185  187194      18  187161  187167  187176  187185      16
  187161  187167 -187176  187185      17  187161  187167 -187176  187185      18
  187161  187215  187221  187227       2  187155  187161  187167  187176      10
  187155  187161  187215  187218       3  187155  187161  187215  187221      21
  187155  187161 -187215  187221      22  187155  187161 -187215  187221      23
  187155  187161 -187215  187221       6  187266  187263  187269  187275       2
  187263  187269  187275  187284       7  187263  187269 -187275  187284       8
  187263  187269 -187275  187284       9  187263  187269 -187275  187284       6
  187251  187233  187227  187263      34  187251  187233 -187227  187263      35
  187251  187233 -187227  187263      36  187251  187233 -187227  187263      37
  187239  187233  187227  187263      34  187239  187233 -187227  187263      35
  187239  187233 -187227  187263      36  187239  187233 -187227  187263      37
  187233  187227  187263  187266       3  187233  187227  187263  187269      11
  187233  187227 -187263  187269      12  187233  187227 -187263  187269      13
  187233  187227 -187263  187269       6  187227  187263  187269  187275       2
  187221  187227  187233  187239      38  187221  187227 -187233  187239      39
  187221  187227 -187233  187239      36  187221  187227 -187233  187239      40
  187221  187227  187233  187251      38  187221  187227 -187233  187251      39
  187221  187227 -187233  187251      36  187221  187227 -187233  187251      40
  187221  187227  187263  187266       3  187221  187227  187263  187269      21
  187221  187227 -187263  187269      22  187221  187227 -187263  187269      23
  187221  187227 -187263  187269       6  187287  187284  187290  187296       2
  187284  187290  187296  187305       7  187284  187290 -187296  187305       8
  187284  187290 -187296  187305       9  187284  187290 -187296  187305       6
  187275  187284  187290  187296       2  187269  187275  187284  187287       3
  187269  187275  187284  187290      21  187269  187275 -187284  187290      22
  187269  187275 -187284  187290      23  187269  187275 -187284  187290       6
  187308  187305  187311  187317       2  187305  187311  187317  187323       1
  187305  187311 -187317  187323       4  187305  187311 -187317  187323       5
  187305  187311 -187317  187323       6  187305  187311  187317  187347       7
  187305  187311 -187317  187347       8  187305  187311 -187317  187347       9
  187305  187311 -187317  187347       6  187296  187305  187311  187317       2
  187290  187296  187305  187308       3  187290  187296  187305  187311      21
  187290  187296 -187305  187311      22  187290  187296 -187305  187311      23
  187290  187296 -187305  187311       6  187350  187347  187353  187359       2
  187347  187353  187359  187365       1  187347  187353 -187359  187365       4
  187347  187353 -187359  187365       5  187347  187353 -187359  187365       6
  187347  187353  187359  187380       7  187347  187353 -187359  187380       8
  187347  187353 -187359  187380       9  187347  187353 -187359  187380       6
  187341  187323  187317  187347      86  187341  187323 -187317  187347      87
  187341  187323 -187317  187347      88  187341  187323 -187317  187347      89
  187329  187323  187317  187347      34  187329  187323 -187317  187347      35
  187329  187323 -187317  187347      36  187329  187323 -187317  187347      37
  187323  187317  187347  187350       3  187323  187317  187347  187353      11
  187323  187317 -187347  187353      12  187323  187317 -187347  187353      13
  187323  187317 -187347  187353       6  187317  187347  187353  187359       2
  187311  187317  187323  187329      38  187311  187317 -187323  187329      39
  187311  187317 -187323  187329      36  187311  187317 -187323  187329      40
  187311  187317  187323  187341      99  187311  187317 -187323  187341     100
  187311  187317 -187323  187341      88  187311  187317 -187323  187341     101
  187311  187317  187347  187350       3  187311  187317  187347  187353      21
  187311  187317 -187347  187353      22  187311  187317 -187347  187353      23
  187311  187317 -187347  187353       6  187383  187380  187386  187392       2
  187380  187386  187392  187398       1  187380  187386 -187392  187398       4
  187380  187386 -187392  187398       5  187380  187386 -187392  187398       6
  187380  187386  187392  187416       7  187380  187386 -187392  187416       8
  187380  187386 -187392  187416       9  187380  187386 -187392  187416       6
  187374  187365  187359  187380     123  187374  187365 -187359  187380     124
  187374  187365 -187359  187380     125  187374  187365 -187359  187380     126
  187365  187359  187380  187383       3  187365  187359  187380  187386      11
  187365  187359 -187380  187386      12  187365  187359 -187380  187386      13
  187365  187359 -187380  187386       6  187359  187380  187386  187392       2
  187353  187359  187365  187374     131  187353  187359 -187365  187374     132
  187353  187359 -187365  187374     125  187353  187359 -187365  187374     133
  187353  187359  187380  187383       3  187353  187359  187380  187386      21
  187353  187359 -187380  187386      22  187353  187359 -187380  187386      23
  187353  187359 -187380  187386       6  187419  187416  187422  187428       2
  187416  187422  187428  187434       1  187416  187422 -187428  187434       4
  187416  187422 -187428  187434       5  187416  187422 -187428  187434       6
  187416  187422  187428  187464       7  187416  187422 -187428  187464       8
  187416  187422 -187428  187464       9  187416  187422 -187428  187464       6
  187407  187398  187392  187416      24  187407  187398 -187392  187416      25
  187407  187398 -187392  187416      26  187407  187398 -187392  187416      27
  187398  187392  187416  187419       3  187398  187392  187416  187422      11
  187398  187392 -187416  187422      12  187398  187392 -187416  187422      13
  187398  187392 -187416  187422       6  187392  187398  187407  187410       7
  187392  187398 -187407  187410      28  187392  187398 -187407  187410      29
  187392  187398 -187407  187410      30  187392  187398  187407  187413       7
  187392  187398 -187407  187413      28  187392  187398 -187407  187413      29
  187392  187398 -187407  187413      30  187392  187416  187422  187428       2
  187386  187392  187398  187407      31  187386  187392 -187398  187407      32
  187386  187392 -187398  187407      26  187386  187392 -187398  187407      33
  187386  187392  187416  187419       3  187386  187392  187416  187422      21
  187386  187392 -187416  187422      22  187386  187392 -187416  187422      23
  187386  187392 -187416  187422       6  187467  187464  187470  187476       2
  187464  187470  187476  187482       1  187464  187470 -187476  187482       4
  187464  187470 -187476  187482       5  187464  187470 -187476  187482       6
  187464  187470  187476  187509       7  187464  187470 -187476  187509       8
  187464  187470 -187476  187509       9  187464  187470 -187476  187509       6
  187452  187434  187428  187464      34  187452  187434 -187428  187464      35
  187452  187434 -187428  187464      36  187452  187434 -187428  187464      37
  187440  187434  187428  187464      34  187440  187434 -187428  187464      35
  187440  187434 -187428  187464      36  187440  187434 -187428  187464      37
  187434  187428  187464  187467       3  187434  187428  187464  187470      11
  187434  187428 -187464  187470      12  187434  187428 -187464  187470      13
  187434  187428 -187464  187470       6  187428  187464  187470  187476       2
  187422  187428  187434  187440      38  187422  187428 -187434  187440      39
  187422  187428 -187434  187440      36  187422  187428 -187434  187440      40
  187422  187428  187434  187452      38  187422  187428 -187434  187452      39
  187422  187428 -187434  187452      36  187422  187428 -187434  187452      40
  187422  187428  187464  187467       3  187422  187428  187464  187470      21
  187422  187428 -187464  187470      22  187422  187428 -187464  187470      23
  187422  187428 -187464  187470       6  187512  187509  187515  187521       2
  187509  187515  187521  187527       1  187509  187515 -187521  187527       4
  187509  187515 -187521  187527       5  187509  187515 -187521  187527       6
  187509  187515  187521  187557       7  187509  187515 -187521  187557       8
  187509  187515 -187521  187557       9  187509  187515 -187521  187557       6
  187491  187482  187476  187509      64  187491  187482 -187476  187509      65
  187491  187482 -187476  187509      54  187491  187482 -187476  187509      66
  187482  187476  187509  187512       3  187482  187476  187509  187515      11
  187482  187476 -187509  187515      12  187482  187476 -187509  187515      13
  187482  187476 -187509  187515       6  187482  187491  187500  187503     117
  187482  187491 -187500  187503     118  187482  187491  187500  187506     117
  187482  187491 -187500  187506     118  187476  187482  187491  187500     119
  187476  187482 -187491  187500     120  187476  187482 -187491  187500     121
  187476  187482 -187491  187500     122  187476  187509  187515  187521       2
  187470  187476  187482  187491      75  187470  187476 -187482  187491      76
  187470  187476 -187482  187491      54  187470  187476 -187482  187491      77
  187470  187476  187509  187512       3  187470  187476  187509  187515      21
  187470  187476 -187509  187515      22  187470  187476 -187509  187515      23
  187470  187476 -187509  187515       6  187560  187557  187563  187569       2
  187557  187563  187569  187575       1  187557  187563 -187569  187575       4
  187557  187563 -187569  187575       5  187557  187563 -187569  187575       6
  187557  187563  187569  187599       7  187557  187563 -187569  187599       8
  187557  187563 -187569  187599       9  187557  187563 -187569  187599       6
  187545  187527  187521  187557      34  187545  187527 -187521  187557      35
  187545  187527 -187521  187557      36  187545  187527 -187521  187557      37
  187533  187527  187521  187557      34  187533  187527 -187521  187557      35
  187533  187527 -187521  187557      36  187533  187527 -187521  187557      37
  187527  187521  187557  187560       3  187527  187521  187557  187563      11
  187527  187521 -187557  187563      12  187527  187521 -187557  187563      13
  187527  187521 -187557  187563       6  187521  187557  187563  187569       2
  187515  187521  187527  187533      38  187515  187521 -187527  187533      39
  187515  187521 -187527  187533      36  187515  187521 -187527  187533      40
  187515  187521  187527  187545      38  187515  187521 -187527  187545      39
  187515  187521 -187527  187545      36  187515  187521 -187527  187545      40
  187515  187521  187557  187560       3  187515  187521  187557  187563      21
  187515  187521 -187557  187563      22  187515  187521 -187557  187563      23
  187515  187521 -187557  187563       6  187602  187599  187605  187611       2
  187599  187605  187611  187617       1  187599  187605 -187611  187617       4
  187599  187605 -187611  187617       5  187599  187605 -187611  187617       6
  187599  187605  187611  187644       7  187599  187605 -187611  187644       8
  187599  187605 -187611  187644       9  187599  187605 -187611  187644       6
  187584  187575  187569  187599     153  187584  187575 -187569  187599     154
  187584  187575 -187569  187599     155  187584  187575 -187569  187599     156
  187575  187569  187599  187602       3  187575  187569  187599  187605      11
  187575  187569 -187599  187605      12  187575  187569 -187599  187605      13
  187575  187569 -187599  187605       6  187569  187575  187584  187587       7
  187569  187575  187584  187590     170  187569  187575 -187584  187590     171
  187569  187575 -187584  187590     172  187569  187575 -187584  187590     173
  187569  187599  187605  187611       2  187563  187569  187575  187584     165
  187563  187569 -187575  187584     166  187563  187569 -187575  187584     155
  187563  187569 -187575  187584     167  187563  187569  187599  187602       3
  187563  187569  187599  187605      21  187563  187569 -187599  187605      22
  187563  187569 -187599  187605      23  187563  187569 -187599  187605       6
  187647  187644  187650  187656       2  187644  187650  187656  187662       1
  187644  187650 -187656  187662       4  187644  187650 -187656  187662       5
  187644  187650 -187656  187662       6  187644  187650  187656  187710       7
  187644  187650 -187656  187710       8  187644  187650 -187656  187710       9
  187644  187650 -187656  187710       6  187626  187617  187611  187644      64
  187626  187617 -187611  187644      65  187626  187617 -187611  187644      54
  187626  187617 -187611  187644      66  187617  187611  187644  187647       3
  187617  187611  187644  187650      11  187617  187611 -187644  187650      12
  187617  187611 -187644  187650      13  187617  187611 -187644  187650       6
  187617  187626  187635  187638     117  187617  187626 -187635  187638     118
  187617  187626  187635  187641     117  187617  187626 -187635  187641     118
  187611  187617  187626  187635     119  187611  187617 -187626  187635     120
  187611  187617 -187626  187635     121  187611  187617 -187626  187635     122
  187611  187644  187650  187656       2  187605  187611  187617  187626      75
  187605  187611 -187617  187626      76  187605  187611 -187617  187626      54
  187605  187611 -187617  187626      77  187605  187611  187644  187647       3
  187605  187611  187644  187650      21  187605  187611 -187644  187650      22
  187605  187611 -187644  187650      23  187605  187611 -187644  187650       6
  187713  187710  187716  187722       2  187710  187716  187722  187728       1
  187710  187716 -187722  187728       4  187710  187716 -187722  187728       5
  187710  187716 -187722  187728       6  187710  187716  187722  187776       7
  187710  187716 -187722  187776       8  187710  187716 -187722  187776       9
  187710  187716 -187722  187776       6  187671  187662  187656  187710      10
  187671  187680  187689  187698      10  187662  187656  187710  187713       3
  187662  187656  187710  187716      11  187662  187656 -187710  187716      12
  187662  187656 -187710  187716      13  187662  187656 -187710  187716       6
  187662  187671  187680  187689      16  187662  187671 -187680  187689      17
  187662  187671 -187680  187689      18  187656  187662  187671  187680      16
  187656  187662 -187671  187680      17  187656  187662 -187671  187680      18
  187656  187710  187716  187722       2  187650  187656  187662  187671      10
  187650  187656  187710  187713       3  187650  187656  187710  187716      21
  187650  187656 -187710  187716      22  187650  187656 -187710  187716      23
  187650  187656 -187710  187716       6  187779  187776  187782  187788       2
  187776  187782  187788  187794       1  187776  187782 -187788  187794       4
  187776  187782 -187788  187794       5  187776  187782 -187788  187794       6
  187776  187782  187788  187812       7  187776  187782 -187788  187812       8
  187776  187782 -187788  187812       9  187776  187782 -187788  187812       6
  187737  187728  187722  187776      10  187737  187746  187755  187764      10
  187728  187722  187776  187779       3  187728  187722  187776  187782      11
  187728  187722 -187776  187782      12  187728  187722 -187776  187782      13
  187728  187722 -187776  187782       6  187728  187737  187746  187755      16
  187728  187737 -187746  187755      17  187728  187737 -187746  187755      18
  187722  187728  187737  187746      16  187722  187728 -187737  187746      17
  187722  187728 -187737  187746      18  187722  187776  187782  187788       2
  187716  187722  187728  187737      10  187716  187722  187776  187779       3
  187716  187722  187776  187782      21  187716  187722 -187776  187782      22
  187716  187722 -187776  187782      23  187716  187722 -187776  187782       6
  187815  187812  187818  187824       2  187812  187818  187824  187830       1
  187812  187818 -187824  187830       4  187812  187818 -187824  187830       5
  187812  187818 -187824  187830       6  187812  187818  187824  187884       7
  187812  187818 -187824  187884       8  187812  187818 -187824  187884       9
  187812  187818 -187824  187884       6  187803  187794  187788  187812      24
  187803  187794 -187788  187812      25  187803  187794 -187788  187812      26
  187803  187794 -187788  187812      27  187794  187788  187812  187815       3
  187794  187788  187812  187818      11  187794  187788 -187812  187818      12
  187794  187788 -187812  187818      13  187794  187788 -187812  187818       6
  187788  187794  187803  187806       7  187788  187794 -187803  187806      28
  187788  187794 -187803  187806      29  187788  187794 -187803  187806      30
  187788  187794  187803  187809       7  187788  187794 -187803  187809      28
  187788  187794 -187803  187809      29  187788  187794 -187803  187809      30
  187788  187812  187818  187824       2  187782  187788  187794  187803      31
  187782  187788 -187794  187803      32  187782  187788 -187794  187803      26
  187782  187788 -187794  187803      33  187782  187788  187812  187815       3
  187782  187788  187812  187818      21  187782  187788 -187812  187818      22
  187782  187788 -187812  187818      23  187782  187788 -187812  187818       6
  187887  187884  187890  187896       2  187884  187890  187896  187902       1
  187884  187890 -187896  187902       4  187884  187890 -187896  187902       5
  187884  187890 -187896  187902       6  187884  187890  187896  187932       7
  187884  187890 -187896  187932       8  187884  187890 -187896  187932       9
  187884  187890 -187896  187932       6  187848  187857  187863  187866      51
  187848  187857 -187863  187866       6  187848  187857  187863  187875      51
  187848  187857 -187863  187875       6  187839  187830  187824  187884      10
  187839  187848  187857  187863       7  187839  187848 -187857  187863      29
  187830  187824  187884  187887       3  187830  187824  187884  187890      11
  187830  187824 -187884  187890      12  187830  187824 -187884  187890      13
  187830  187824 -187884  187890       6  187830  187839  187848  187857      10
  187824  187830  187839  187848      16  187824  187830 -187839  187848      17
  187824  187830 -187839  187848      18  187824  187884  187890  187896       2
  187818  187824  187830  187839      10  187818  187824  187884  187887       3
  187818  187824  187884  187890      21  187818  187824 -187884  187890      22
  187818  187824 -187884  187890      23  187818  187824 -187884  187890       6
  187935  187932  187938  187944       2  187932  187938  187944  187950       1
  187932  187938 -187944  187950       4  187932  187938 -187944  187950       5
  187932  187938 -187944  187950       6  187932  187938  187944  187974       7
  187932  187938 -187944  187974       8  187932  187938 -187944  187974       9
  187932  187938 -187944  187974       6  187920  187902  187896  187932      34
  187920  187902 -187896  187932      35  187920  187902 -187896  187932      36
  187920  187902 -187896  187932      37  187908  187902  187896  187932      34
  187908  187902 -187896  187932      35  187908  187902 -187896  187932      36
  187908  187902 -187896  187932      37  187902  187896  187932  187935       3
  187902  187896  187932  187938      11  187902  187896 -187932  187938      12
  187902  187896 -187932  187938      13  187902  187896 -187932  187938       6
  187896  187932  187938  187944       2  187890  187896  187902  187908      38
  187890  187896 -187902  187908      39  187890  187896 -187902  187908      36
  187890  187896 -187902  187908      40  187890  187896  187902  187920      38
  187890  187896 -187902  187920      39  187890  187896 -187902  187920      36
  187890  187896 -187902  187920      40  187890  187896  187932  187935       3
  187890  187896  187932  187938      21  187890  187896 -187932  187938      22
  187890  187896 -187932  187938      23  187890  187896 -187932  187938       6
  187977  187974  187980  187986       2  187974  187980  187986  187992       1
  187974  187980 -187986  187992       4  187974  187980 -187986  187992       5
  187974  187980 -187986  187992       6  187974  187980  187986  188010       7
  187974  187980 -187986  188010       8  187974  187980 -187986  188010       9
  187974  187980 -187986  188010       6  187968  187950  187944  187974      86
  187968  187950 -187944  187974      87  187968  187950 -187944  187974      88
  187968  187950 -187944  187974      89  187956  187950  187944  187974      34
  187956  187950 -187944  187974      35  187956  187950 -187944  187974      36
  187956  187950 -187944  187974      37  187950  187944  187974  187977       3
  187950  187944  187974  187980      11  187950  187944 -187974  187980      12
  187950  187944 -187974  187980      13  187950  187944 -187974  187980       6
  187944  187974  187980  187986       2  187938  187944  187950  187956      38
  187938  187944 -187950  187956      39  187938  187944 -187950  187956      36
  187938  187944 -187950  187956      40  187938  187944  187950  187968      99
  187938  187944 -187950  187968     100  187938  187944 -187950  187968      88
  187938  187944 -187950  187968     101  187938  187944  187974  187977       3
  187938  187944  187974  187980      21  187938  187944 -187974  187980      22
  187938  187944 -187974  187980      23  187938  187944 -187974  187980       6
  188013  188010  188016  188022       2  188010  188016  188022  188028       1
  188010  188016 -188022  188028       4  188010  188016 -188022  188028       5
  188010  188016 -188022  188028       6  188010  188016  188022  188040       7
  188010  188016 -188022  188040       8  188010  188016 -188022  188040       9
  188010  188016 -188022  188040       6  188001  187992  187986  188010      24
  188001  187992 -187986  188010      25  188001  187992 -187986  188010      26
  188001  187992 -187986  188010      27  187992  187986  188010  188013       3
  187992  187986  188010  188016      11  187992  187986 -188010  188016      12
  187992  187986 -188010  188016      13  187992  187986 -188010  188016       6
  187986  187992  188001  188004       7  187986  187992 -188001  188004      28
  187986  187992 -188001  188004      29  187986  187992 -188001  188004      30
  187986  187992  188001  188007       7  187986  187992 -188001  188007      28
  187986  187992 -188001  188007      29  187986  187992 -188001  188007      30
  187986  188010  188016  188022       2  187980  187986  187992  188001      31
  187980  187986 -187992  188001      32  187980  187986 -187992  188001      26
  187980  187986 -187992  188001      33  187980  187986  188010  188013       3
  187980  187986  188010  188016      21  187980  187986 -188010  188016      22
  187980  187986 -188010  188016      23  187980  187986 -188010  188016       6
  188043  188040  188046  188052       2  188040  188046  188052  188058       1
  188040  188046 -188052  188058       4  188040  188046 -188052  188058       5
  188040  188046 -188052  188058       6  188040  188046  188052  188097       7
  188040  188046 -188052  188097       8  188040  188046 -188052  188097       9
  188040  188046 -188052  188097       6  188028  188022  188040  188043       3
  188028  188022  188040  188046      11  188028  188022 -188040  188046      12
  188028  188022 -188040  188046      13  188028  188022 -188040  188046       6
  188022  188040  188046  188052       2  188016  188022  188040  188043       3
  188016  188022  188040  188046      21  188016  188022 -188040  188046      22
  188016  188022 -188040  188046      23  188016  188022 -188040  188046       6
  188100  188097  188103  188109       2  188097  188103  188109  188115       1
  188097  188103 -188109  188115       4  188097  188103 -188109  188115       5
  188097  188103 -188109  188115       6  188097  188103  188109  188139       7
  188097  188103 -188109  188139       8  188097  188103 -188109  188139       9
  188097  188103 -188109  188139       6  188067  188058  188052  188097      52
  188067  188058 -188052  188097      53  188067  188058 -188052  188097      54
  188067  188058 -188052  188097      55  188058  188052  188097  188100       3
  188058  188052  188097  188103      11  188058  188052 -188097  188103      12
  188058  188052 -188097  188103      13  188058  188052 -188097  188103       6
  188052  188058  188067  188073      56  188052  188058 -188067  188073      57
  188052  188058 -188067  188073      58  188052  188058 -188067  188073      59
  188052  188058  188067  188085      56  188052  188058 -188067  188085      57
  188052  188058 -188067  188085      58  188052  188058 -188067  188085      59
  188052  188097  188103  188109       2  188046  188052  188058  188067      60
  188046  188052 -188058  188067      61  188046  188052 -188058  188067      54
  188046  188052 -188058  188067      62  188046  188052  188097  188100       3
  188046  188052  188097  188103      21  188046  188052 -188097  188103      22
  188046  188052 -188097  188103      23  188046  188052 -188097  188103       6
  188142  188139  188145  188151       2  188139  188145  188151  188157       1
  188139  188145 -188151  188157       4  188139  188145 -188151  188157       5
  188139  188145 -188151  188157       6  188139  188145  188151  188169       7
  188139  188145 -188151  188169       8  188139  188145 -188151  188169       9
  188139  188145 -188151  188169       6  188124  188115  188109  188139     153
  188124  188115 -188109  188139     154  188124  188115 -188109  188139     155
  188124  188115 -188109  188139     156  188115  188109  188139  188142       3
  188115  188109  188139  188145      11  188115  188109 -188139  188145      12
  188115  188109 -188139  188145      13  188115  188109 -188139  188145       6
  188109  188115  188124  188127       7  188109  188115  188124  188130     170
  188109  188115 -188124  188130     171  188109  188115 -188124  188130     172
  188109  188115 -188124  188130     173  188109  188139  188145  188151       2
  188103  188109  188115  188124     165  188103  188109 -188115  188124     166
  188103  188109 -188115  188124     155  188103  188109 -188115  188124     167
  188103  188109  188139  188142       3  188103  188109  188139  188145      21
  188103  188109 -188139  188145      22  188103  188109 -188139  188145      23
  188103  188109 -188139  188145       6  188172  188169  188175  188181       2
  188169  188175  188181  188187       1  188169  188175 -188181  188187       4
  188169  188175 -188181  188187       5  188169  188175 -188181  188187       6
  188169  188175  188181  188211       7  188169  188175 -188181  188211       8
  188169  188175 -188181  188211       9  188169  188175 -188181  188211       6
  188157  188151  188169  188172       3  188157  188151  188169  188175      11
  188157  188151 -188169  188175      12  188157  188151 -188169  188175      13
  188157  188151 -188169  188175       6  188151  188169  188175  188181       2
  188145  188151  188169  188172       3  188145  188151  188169  188175      21
  188145  188151 -188169  188175      22  188145  188151 -188169  188175      23
  188145  188151 -188169  188175       6  188214  188211  188217  188223       2
  188211  188217  188223  188229       1  188211  188217 -188223  188229       4
  188211  188217 -188223  188229       5  188211  188217 -188223  188229       6
  188211  188217  188223  188283       7  188211  188217 -188223  188283       8
  188211  188217 -188223  188283       9  188211  188217 -188223  188283       6
  188205  188187  188181  188211      86  188205  188187 -188181  188211      87
  188205  188187 -188181  188211      88  188205  188187 -188181  188211      89
  188193  188187  188181  188211      34  188193  188187 -188181  188211      35
  188193  188187 -188181  188211      36  188193  188187 -188181  188211      37
  188187  188181  188211  188214       3  188187  188181  188211  188217      11
  188187  188181 -188211  188217      12  188187  188181 -188211  188217      13
  188187  188181 -188211  188217       6  188181  188211  188217  188223       2
  188175  188181  188187  188193      38  188175  188181 -188187  188193      39
  188175  188181 -188187  188193      36  188175  188181 -188187  188193      40
  188175  188181  188187  188205      99  188175  188181 -188187  188205     100
  188175  188181 -188187  188205      88  188175  188181 -188187  188205     101
  188175  188181  188211  188214       3  188175  188181  188211  188217      21
  188175  188181 -188211  188217      22  188175  188181 -188211  188217      23
  188175  188181 -188211  188217       6  188286  188283  188289  188295       2
  188283  188289  188295  188301       1  188283  188289 -188295  188301       4
  188283  188289 -188295  188301       5  188283  188289 -188295  188301       6
  188283  188289  188295  188313       7  188283  188289 -188295  188313       8
  188283  188289 -188295  188313       9  188283  188289 -188295  188313       6
  188247  188256  188262  188265      51  188247  188256 -188262  188265       6
  188247  188256  188262  188274      51  188247  188256 -188262  188274       6
  188238  188229  188223  188283      10  188238  188247  188256  188262       7
  188238  188247 -188256  188262      29  188229  188223  188283  188286       3
  188229  188223  188283  188289      11  188229  188223 -188283  188289      12
  188229  188223 -188283  188289      13  188229  188223 -188283  188289       6
  188229  188238  188247  188256      10  188223  188229  188238  188247      16
  188223  188229 -188238  188247      17  188223  188229 -188238  188247      18
  188223  188283  188289  188295       2  188217  188223  188229  188238      10
  188217  188223  188283  188286       3  188217  188223  188283  188289      21
  188217  188223 -188283  188289      22  188217  188223 -188283  188289      23
  188217  188223 -188283  188289       6  188316  188313  188319  188325       2
  188313  188319  188325  188331       1  188313  188319 -188325  188331       4
  188313  188319 -188325  188331       5  188313  188319 -188325  188331       6
  188313  188319  188325  188343       7  188313  188319 -188325  188343       8
  188313  188319 -188325  188343       9  188313  188319 -188325  188343       6
  188301  188295  188313  188316       3  188301  188295  188313  188319      11
  188301  188295 -188313  188319      12  188301  188295 -188313  188319      13
  188301  188295 -188313  188319       6  188295  188313  188319  188325       2
  188289  188295  188313  188316       3  188289  188295  188313  188319      21
  188289  188295 -188313  188319      22  188289  188295 -188313  188319      23
  188289  188295 -188313  188319       6  188346  188343  188349  188355       2
  188343  188349  188355  188361       1  188343  188349 -188355  188361       4
  188343  188349 -188355  188361       5  188343  188349 -188355  188361       6
  188343  188349  188355  188391       7  188343  188349 -188355  188391       8
  188343  188349 -188355  188391       9  188343  188349 -188355  188391       6
  188331  188325  188343  188346       3  188331  188325  188343  188349      11
  188331  188325 -188343  188349      12  188331  188325 -188343  188349      13
  188331  188325 -188343  188349       6  188325  188343  188349  188355       2
  188319  188325  188343  188346       3  188319  188325  188343  188349      21
  188319  188325 -188343  188349      22  188319  188325 -188343  188349      23
  188319  188325 -188343  188349       6  188394  188391  188397  188403       2
  188391  188397  188403  188409       1  188391  188397 -188403  188409       4
  188391  188397 -188403  188409       5  188391  188397 -188403  188409       6
  188391  188397  188403  188436       7  188391  188397 -188403  188436       8
  188391  188397 -188403  188436       9  188391  188397 -188403  188436       6
  188379  188361  188355  188391      34  188379  188361 -188355  188391      35
  188379  188361 -188355  188391      36  188379  188361 -188355  188391      37
  188367  188361  188355  188391      34  188367  188361 -188355  188391      35
  188367  188361 -188355  188391      36  188367  188361 -188355  188391      37
  188361  188355  188391  188394       3  188361  188355  188391  188397      11
  188361  188355 -188391  188397      12  188361  188355 -188391  188397      13
  188361  188355 -188391  188397       6  188355  188391  188397  188403       2
  188349  188355  188361  188367      38  188349  188355 -188361  188367      39
  188349  188355 -188361  188367      36  188349  188355 -188361  188367      40
  188349  188355  188361  188379      38  188349  188355 -188361  188379      39
  188349  188355 -188361  188379      36  188349  188355 -188361  188379      40
  188349  188355  188391  188394       3  188349  188355  188391  188397      21
  188349  188355 -188391  188397      22  188349  188355 -188391  188397      23
  188349  188355 -188391  188397       6  188439  188436  188442  188448       2
  188436  188442  188448  188454       1  188436  188442 -188448  188454       4
  188436  188442 -188448  188454       5  188436  188442 -188448  188454       6
  188436  188442  188448  188481       7  188436  188442 -188448  188481       8
  188436  188442 -188448  188481       9  188436  188442 -188448  188481       6
  188418  188409  188403  188436      64  188418  188409 -188403  188436      65
  188418  188409 -188403  188436      54  188418  188409 -188403  188436      66
  188409  188403  188436  188439       3  188409  188403  188436  188442      11
  188409  188403 -188436  188442      12  188409  188403 -188436  188442      13
  188409  188403 -188436  188442       6  188409  188418  188427  188430     117
  188409  188418 -188427  188430     118  188409  188418  188427  188433     117
  188409  188418 -188427  188433     118  188403  188409  188418  188427     119
  188403  188409 -188418  188427     120  188403  188409 -188418  188427     121
  188403  188409 -188418  188427     122  188403  188436  188442  188448       2
  188397  188403  188409  188418      75  188397  188403 -188409  188418      76
  188397  188403 -188409  188418      54  188397  188403 -188409  188418      77
  188397  188403  188436  188439       3  188397  188403  188436  188442      21
  188397  188403 -188436  188442      22  188397  188403 -188436  188442      23
  188397  188403 -188436  188442       6  188484  188481  188487  188493       2
  188481  188487  188493  188502       7  188481  188487 -188493  188502       8
  188481  188487 -188493  188502       9  188481  188487 -188493  188502       6
  188463  188454  188448  188481      64  188463  188454 -188448  188481      65
  188463  188454 -188448  188481      54  188463  188454 -188448  188481      66
  188454  188448  188481  188484       3  188454  188448  188481  188487      11
  188454  188448 -188481  188487      12  188454  188448 -188481  188487      13
  188454  188448 -188481  188487       6  188454  188463  188472  188475     117
  188454  188463 -188472  188475     118  188454  188463  188472  188478     117
  188454  188463 -188472  188478     118  188448  188454  188463  188472     119
  188448  188454 -188463  188472     120  188448  188454 -188463  188472     121
  188448  188454 -188463  188472     122  188448  188481  188487  188493       2
  188442  188448  188454  188463      75  188442  188448 -188454  188463      76
  188442  188448 -188454  188463      54  188442  188448 -188454  188463      77
  188442  188448  188481  188484       3  188442  188448  188481  188487      21
  188442  188448 -188481  188487      22  188442  188448 -188481  188487      23
  188442  188448 -188481  188487       6  188505  188502  188508  188514       2
  188502  188508  188514  188520       1  188502  188508 -188514  188520       4
  188502  188508 -188514  188520       5  188502  188508 -188514  188520       6
  188502  188508  188514  188559       7  188502  188508 -188514  188559       8
  188502  188508 -188514  188559       9  188502  188508 -188514  188559       6
  188493  188502  188508  188514       2  188487  188493  188502  188505       3
  188487  188493  188502  188508      21  188487  188493 -188502  188508      22
  188487  188493 -188502  188508      23  188487  188493 -188502  188508       6
  188562  188559  188565  188571       2  188559  188565  188571  188577       1
  188559  188565 -188571  188577       4  188559  188565 -188571  188577       5
  188559  188565 -188571  188577       6  188559  188565  188571  188607       7
  188559  188565 -188571  188607       8  188559  188565 -188571  188607       9
  188559  188565 -188571  188607       6  188538  188520  188514  188559     103
  188538  188520 -188514  188559     104  188538  188520 -188514  188559     105
  188538  188520 -188514  188559     106  188526  188520  188514  188559      34
  188526  188520 -188514  188559      35  188526  188520 -188514  188559      36
  188526  188520 -188514  188559      37  188526  188520  188538  188547     107
  188526  188520 -188538  188547     108  188526  188520 -188538  188547     109
  188526  188520 -188538  188547     110  188520  188514  188559  188562       3
  188520  188514  188559  188565      11  188520  188514 -188559  188565      12
  188520  188514 -188559  188565      13  188520  188514 -188559  188565       6
  188514  188520  188538  188547     111  188514  188520 -188538  188547     112
  188514  188520 -188538  188547     109  188514  188520 -188538  188547     113
  188514  188559  188565  188571       2  188508  188514  188520  188526      38
  188508  188514 -188520  188526      39  188508  188514 -188520  188526      36
  188508  188514 -188520  188526      40  188508  188514  188520  188538     114
  188508  188514 -188520  188538     115  188508  188514 -188520  188538     105
  188508  188514 -188520  188538     116  188508  188514  188559  188562       3
  188508  188514  188559  188565      21  188508  188514 -188559  188565      22
  188508  188514 -188559  188565      23  188508  188514 -188559  188565       6
  188610  188607  188613  188619       2  188607  188613  188619  188625       1
  188607  188613 -188619  188625       4  188607  188613 -188619  188625       5
  188607  188613 -188619  188625       6  188607  188613  188619  188664       7
  188607  188613 -188619  188664       8  188607  188613 -188619  188664       9
  188607  188613 -188619  188664       6  188595  188577  188571  188607      34
  188595  188577 -188571  188607      35  188595  188577 -188571  188607      36
  188595  188577 -188571  188607      37  188583  188577  188571  188607      34
  188583  188577 -188571  188607      35  188583  188577 -188571  188607      36
  188583  188577 -188571  188607      37  188577  188571  188607  188610       3
  188577  188571  188607  188613      11  188577  188571 -188607  188613      12
  188577  188571 -188607  188613      13  188577  188571 -188607  188613       6
  188571  188607  188613  188619       2  188565  188571  188577  188583      38
  188565  188571 -188577  188583      39  188565  188571 -188577  188583      36
  188565  188571 -188577  188583      40  188565  188571  188577  188595      38
  188565  188571 -188577  188595      39  188565  188571 -188577  188595      36
  188565  188571 -188577  188595      40  188565  188571  188607  188610       3
  188565  188571  188607  188613      21  188565  188571 -188607  188613      22
  188565  188571 -188607  188613      23  188565  188571 -188607  188613       6
  188667  188664  188670  188676       2  188664  188670  188676  188685       7
  188664  188670 -188676  188685       8  188664  188670 -188676  188685       9
  188664  188670 -188676  188685       6  188634  188625  188619  188664      52
  188634  188625 -188619  188664      53  188634  188625 -188619  188664      54
  188634  188625 -188619  188664      55  188625  188619  188664  188667       3
  188625  188619  188664  188670      11  188625  188619 -188664  188670      12
  188625  188619 -188664  188670      13  188625  188619 -188664  188670       6
  188619  188625  188634  188640      56  188619  188625 -188634  188640      57
  188619  188625 -188634  188640      58  188619  188625 -188634  188640      59
  188619  188625  188634  188652      56  188619  188625 -188634  188652      57
  188619  188625 -188634  188652      58  188619  188625 -188634  188652      59
  188619  188664  188670  188676       2  188613  188619  188625  188634      60
  188613  188619 -188625  188634      61  188613  188619 -188625  188634      54
  188613  188619 -188625  188634      62  188613  188619  188664  188667       3
  188613  188619  188664  188670      21  188613  188619 -188664  188670      22
  188613  188619 -188664  188670      23  188613  188619 -188664  188670       6
  188688  188685  188691  188697       2  188685  188691  188697  188706       7
  188685  188691 -188697  188706       8  188685  188691 -188697  188706       9
  188685  188691 -188697  188706       6  188676  188685  188691  188697       2
  188670  188676  188685  188688       3  188670  188676  188685  188691      21
  188670  188676 -188685  188691      22  188670  188676 -188685  188691      23
  188670  188676 -188685  188691       6  188709  188706  188712  188718       2
  188706  188712  188718  188727       7  188706  188712 -188718  188727       8
  188706  188712 -188718  188727       9  188706  188712 -188718  188727       6
  188697  188706  188712  188718       2  188691  188697  188706  188709       3
  188691  188697  188706  188712      21  188691  188697 -188706  188712      22
  188691  188697 -188706  188712      23  188691  188697 -188706  188712       6
  188730  188727  188733  188739       2  188727  188733  188739  188745       1
  188727  188733 -188739  188745       4  188727  188733 -188739  188745       5
  188727  188733 -188739  188745       6  188727  188733  188739  188760       7
  188727  188733 -188739  188760       8  188727  188733 -188739  188760       9
  188727  188733 -188739  188760       6  188718  188727  188733  188739       2
  188712  188718  188727  188730       3  188712  188718  188727  188733      21
  188712  188718 -188727  188733      22  188712  188718 -188727  188733      23
  188712  188718 -188727  188733       6  188763  188760  188766  188772       2
  188760  188766  188772  188778       1  188760  188766 -188772  188778       4
  188760  188766 -188772  188778       5  188760  188766 -188772  188778       6
  188760  188766  188772  188790       7  188760  188766 -188772  188790       8
  188760  188766 -188772  188790       9  188760  188766 -188772  188790       6
  188754  188745  188739  188760     174  188754  188745 -188739  188760     175
  188754  188745 -188739  188760     176  188754  188745 -188739  188760     177
  188745  188739  188760  188763       3  188745  188739  188760  188766      11
  188745  188739 -188760  188766      12  188745  188739 -188760  188766      13
  188745  188739 -188760  188766       6  188739  188760  188766  188772       2
  188733  188739  188745  188754     183  188733  188739 -188745  188754     184
  188733  188739 -188745  188754     176  188733  188739 -188745  188754     185
  188733  188739  188760  188763       3  188733  188739  188760  188766      21
  188733  188739 -188760  188766      22  188733  188739 -188760  188766      23
  188733  188739 -188760  188766       6  188793  188790  188796  188802       2
  188790  188796  188802  188808       1  188790  188796 -188802  188808       4
  188790  188796 -188802  188808       5  188790  188796 -188802  188808       6
  188790  188796  188802  188847       7  188790  188796 -188802  188847       8
  188790  188796 -188802  188847       9  188790  188796 -188802  188847       6
  188778  188772  188790  188793       3  188778  188772  188790  188796      11
  188778  188772 -188790  188796      12  188778  188772 -188790  188796      13
  188778  188772 -188790  188796       6  188772  188790  188796  188802       2
  188766  188772  188790  188793       3  188766  188772  188790  188796      21
  188766  188772 -188790  188796      22  188766  188772 -188790  188796      23
  188766  188772 -188790  188796       6  188850  188847  188853  188859       2
  188847  188853  188859  188865       1  188847  188853 -188859  188865       4
  188847  188853 -188859  188865       5  188847  188853 -188859  188865       6
  188847  188853  188859  188904       7  188847  188853 -188859  188904       8
  188847  188853 -188859  188904       9  188847  188853 -188859  188904       6
  188817  188808  188802  188847      52  188817  188808 -188802  188847      53
  188817  188808 -188802  188847      54  188817  188808 -188802  188847      55
  188808  188802  188847  188850       3  188808  188802  188847  188853      11
  188808  188802 -188847  188853      12  188808  188802 -188847  188853      13
  188808  188802 -188847  188853       6  188802  188808  188817  188823      56
  188802  188808 -188817  188823      57  188802  188808 -188817  188823      58
  188802  188808 -188817  188823      59  188802  188808  188817  188835      56
  188802  188808 -188817  188835      57  188802  188808 -188817  188835      58
  188802  188808 -188817  188835      59  188802  188847  188853  188859       2
  188796  188802  188808  188817      60  188796  188802 -188808  188817      61
  188796  188802 -188808  188817      54  188796  188802 -188808  188817      62
  188796  188802  188847  188850       3  188796  188802  188847  188853      21
  188796  188802 -188847  188853      22  188796  188802 -188847  188853      23
  188796  188802 -188847  188853       6  188907  188904  188910  188916       2
  188904  188910  188916  188922       1  188904  188910 -188916  188922       4
  188904  188910 -188916  188922       5  188904  188910 -188916  188922       6
  188904  188910  188916  188976       7  188904  188910 -188916  188976       8
  188904  188910 -188916  188976       9  188904  188910 -188916  188976       6
  188874  188865  188859  188904      52  188874  188865 -188859  188904      53
  188874  188865 -188859  188904      54  188874  188865 -188859  188904      55
  188865  188859  188904  188907       3  188865  188859  188904  188910      11
  188865  188859 -188904  188910      12  188865  188859 -188904  188910      13
  188865  188859 -188904  188910       6  188859  188865  188874  188880      56
  188859  188865 -188874  188880      57  188859  188865 -188874  188880      58
  188859  188865 -188874  188880      59  188859  188865  188874  188892      56
  188859  188865 -188874  188892      57  188859  188865 -188874  188892      58
  188859  188865 -188874  188892      59  188859  188904  188910  188916       2
  188853  188859  188865  188874      60  188853  188859 -188865  188874      61
  188853  188859 -188865  188874      54  188853  188859 -188865  188874      62
  188853  188859  188904  188907       3  188853  188859  188904  188910      21
  188853  188859 -188904  188910      22  188853  188859 -188904  188910      23
  188853  188859 -188904  188910       6  188979  188976  188982  188988       2
  188976  188982  188988  188994       1  188976  188982 -188988  188994       4
  188976  188982 -188988  188994       5  188976  188982 -188988  188994       6
  188976  188982  188988  189009       7  188976  188982 -188988  189009       8
  188976  188982 -188988  189009       9  188976  188982 -188988  189009       6
  188940  188949  188955  188958      51  188940  188949 -188955  188958       6
  188940  188949  188955  188967      51  188940  188949 -188955  188967       6
  188931  188922  188916  188976      10  188931  188940  188949  188955       7
  188931  188940 -188949  188955      29  188922  188916  188976  188979       3
  188922  188916  188976  188982      11  188922  188916 -188976  188982      12
  188922  188916 -188976  188982      13  188922  188916 -188976  188982       6
  188922  188931  188940  188949      10  188916  188922  188931  188940      16
  188916  188922 -188931  188940      17  188916  188922 -188931  188940      18
  188916  188976  188982  188988       2  188910  188916  188922  188931      10
  188910  188916  188976  188979       3  188910  188916  188976  188982      21
  188910  188916 -188976  188982      22  188910  188916 -188976  188982      23
  188910  188916 -188976  188982       6  189012  189009  189015  189021       2
  189009  189015  189021  189027       1  189009  189015 -189021  189027       4
  189009  189015 -189021  189027       5  189009  189015 -189021  189027       6
  189009  189015  189021  189066       7  189009  189015 -189021  189066       8
  189009  189015 -189021  189066       9  189009  189015 -189021  189066       6
  189003  188994  188988  189009     174  189003  188994 -188988  189009     175
  189003  188994 -188988  189009     176  189003  188994 -188988  189009     177
  188994  188988  189009  189012       3  188994  188988  189009  189015      11
  188994  188988 -189009  189015      12  188994  188988 -189009  189015      13
  188994  188988 -189009  189015       6  188988  189009  189015  189021       2
  188982  188988  188994  189003     183  188982  188988 -188994  189003     184
  188982  188988 -188994  189003     176  188982  188988 -188994  189003     185
  188982  188988  189009  189012       3  188982  188988  189009  189015      21
  188982  188988 -189009  189015      22  188982  188988 -189009  189015      23
  188982  188988 -189009  189015       6  189069  189066  189072  189075       2
  189069  189066  189072  189102       2  189066  189072  189075  189084       1
  189066  189072 -189075  189084     102  189066  189072 -189075  189084      13
  189066  189072 -189075  189084       6  189066  189072  189102  189093       1
  189066  189072 -189102  189093       4  189066  189072 -189102  189093       5
  189066  189072 -189102  189093       6  189066  189072  189102  189108       7
  189066  189072 -189102  189108       8  189066  189072 -189102  189108       9
  189066  189072 -189102  189108       6  189045  189027  189021  189066     103
  189045  189027 -189021  189066     104  189045  189027 -189021  189066     105
  189045  189027 -189021  189066     106  189033  189027  189021  189066      34
  189033  189027 -189021  189066      35  189033  189027 -189021  189066      36
  189033  189027 -189021  189066      37  189033  189027  189045  189054     107
  189033  189027 -189045  189054     108  189033  189027 -189045  189054     109
  189033  189027 -189045  189054     110  189027  189021  189066  189069       3
  189027  189021  189066  189072      11  189027  189021 -189066  189072      12
  189027  189021 -189066  189072      13  189027  189021 -189066  189072       6
  189021  189027  189045  189054     111  189021  189027 -189045  189054     112
  189021  189027 -189045  189054     109  189021  189027 -189045  189054     113
  189021  189066  189072  189075       2  189021  189066  189072  189102       2
  189015  189021  189027  189033      38  189015  189021 -189027  189033      39
  189015  189021 -189027  189033      36  189015  189021 -189027  189033      40
  189015  189021  189027  189045     114  189015  189021 -189027  189045     115
  189015  189021 -189027  189045     105  189015  189021 -189027  189045     116
  189015  189021  189066  189069       3  189015  189021  189066  189072      21
  189015  189021 -189066  189072      22  189015  189021 -189066  189072      23
  189015  189021 -189066  189072       6  189111  189108  189114  189120       2
  189108  189114  189120  189126       1  189108  189114 -189120  189126       4
  189108  189114 -189120  189126       5  189108  189114 -189120  189126       6
  189108  189114  189120  189138       7  189108  189114 -189120  189138       8
  189108  189114 -189120  189138       9  189108  189114 -189120  189138       6
  189102  189108  189114  189120       2  189093  189102  189108  189111       3
  189093  189102  189108  189114      11  189093  189102 -189108  189114      12
  189093  189102 -189108  189114      13  189093  189102 -189108  189114       6
  189084  189075 -189072  189102       3  189084  189093  189102  189108      10
  189075  189072 -189102  189093       3  189075  189072  189102  189108       3
  189075  189084 -189093  189102      16  189075  189084 -189093  189102      17
  189075  189084 -189093  189102      18  189072  189075 -189084  189093      10
  189072  189102 -189093  189084      10  189072  189102  189108  189111       3
  189072  189102  189108  189114      21  189072  189102 -189108  189114      22
  189072  189102 -189108  189114      23  189072  189102 -189108  189114       6
  189141  189138  189144  189150       2  189138  189144  189150  189156       1
  189138  189144 -189150  189156       4  189138  189144 -189150  189156       5
  189138  189144 -189150  189156       6  189138  189144  189150  189195       7
  189138  189144 -189150  189195       8  189138  189144 -189150  189195       9
  189138  189144 -189150  189195       6  189126  189120  189138  189141       3
  189126  189120  189138  189144      11  189126  189120 -189138  189144      12
  189126  189120 -189138  189144      13  189126  189120 -189138  189144       6
  189120  189138  189144  189150       2  189114  189120  189138  189141       3
  189114  189120  189138  189144      21  189114  189120 -189138  189144      22
  189114  189120 -189138  189144      23  189114  189120 -189138  189144       6
  189198  189195  189201  189207       2  189195  189201  189207  189213       1
  189195  189201 -189207  189213       4  189195  189201 -189207  189213       5
  189195  189201 -189207  189213       6  189195  189201  189207  189231       7
  189195  189201 -189207  189231       8  189195  189201 -189207  189231       9
  189195  189201 -189207  189231       6  189165  189156  189150  189195      52
  189165  189156 -189150  189195      53  189165  189156 -189150  189195      54
  189165  189156 -189150  189195      55  189156  189150  189195  189198       3
  189156  189150  189195  189201      11  189156  189150 -189195  189201      12
  189156  189150 -189195  189201      13  189156  189150 -189195  189201       6
  189150  189156  189165  189171      56  189150  189156 -189165  189171      57
  189150  189156 -189165  189171      58  189150  189156 -189165  189171      59
  189150  189156  189165  189183      56  189150  189156 -189165  189183      57
  189150  189156 -189165  189183      58  189150  189156 -189165  189183      59
  189150  189195  189201  189207       2  189144  189150  189156  189165      60
  189144  189150 -189156  189165      61  189144  189150 -189156  189165      54
  189144  189150 -189156  189165      62  189144  189150  189195  189198       3
  189144  189150  189195  189201      21  189144  189150 -189195  189201      22
  189144  189150 -189195  189201      23  189144  189150 -189195  189201       6
  189234  189231  189237  189243       2  189231  189237  189243  189249       1
  189231  189237 -189243  189249       4  189231  189237 -189243  189249       5
  189231  189237 -189243  189249       6  189231  189237  189243  189264       7
  189231  189237 -189243  189264       8  189231  189237 -189243  189264       9
  189231  189237 -189243  189264       6  189222  189213  189207  189231      24
  189222  189213 -189207  189231      25  189222  189213 -189207  189231      26
  189222  189213 -189207  189231      27  189213  189207  189231  189234       3
  189213  189207  189231  189237      11  189213  189207 -189231  189237      12
  189213  189207 -189231  189237      13  189213  189207 -189231  189237       6
  189207  189213  189222  189225       7  189207  189213 -189222  189225      28
  189207  189213 -189222  189225      29  189207  189213 -189222  189225      30
  189207  189213  189222  189228       7  189207  189213 -189222  189228      28
  189207  189213 -189222  189228      29  189207  189213 -189222  189228      30
  189207  189231  189237  189243       2  189201  189207  189213  189222      31
  189201  189207 -189213  189222      32  189201  189207 -189213  189222      26
  189201  189207 -189213  189222      33  189201  189207  189231  189234       3
  189201  189207  189231  189237      21  189201  189207 -189231  189237      22
  189201  189207 -189231  189237      23  189201  189207 -189231  189237       6
  189267  189264  189270  189276       2  189264  189270  189276  189282       1
  189264  189270 -189276  189282       4  189264  189270 -189276  189282       5
  189264  189270 -189276  189282       6  189264  189270  189276  189321       7
  189264  189270 -189276  189321       8  189264  189270 -189276  189321       9
  189264  189270 -189276  189321       6  189258  189249  189243  189264     123
  189258  189249 -189243  189264     124  189258  189249 -189243  189264     125
  189258  189249 -189243  189264     126  189249  189243  189264  189267       3
  189249  189243  189264  189270      11  189249  189243 -189264  189270      12
  189249  189243 -189264  189270      13  189249  189243 -189264  189270       6
  189243  189264  189270  189276       2  189237  189243  189249  189258     131
  189237  189243 -189249  189258     132  189237  189243 -189249  189258     125
  189237  189243 -189249  189258     133  189237  189243  189264  189267       3
  189237  189243  189264  189270      21  189237  189243 -189264  189270      22
  189237  189243 -189264  189270      23  189237  189243 -189264  189270       6
  189324  189321  189327  189333       2  189321  189327  189333  189339       1
  189321  189327 -189333  189339       4  189321  189327 -189333  189339       5
  189321  189327 -189333  189339       6  189321  189327  189333  189363       7
  189321  189327 -189333  189363       8  189321  189327 -189333  189363       9
  189321  189327 -189333  189363       6  189291  189282  189276  189321      52
  189291  189282 -189276  189321      53  189291  189282 -189276  189321      54
  189291  189282 -189276  189321      55  189282  189276  189321  189324       3
  189282  189276  189321  189327      11  189282  189276 -189321  189327      12
  189282  189276 -189321  189327      13  189282  189276 -189321  189327       6
  189276  189282  189291  189297      56  189276  189282 -189291  189297      57
  189276  189282 -189291  189297      58  189276  189282 -189291  189297      59
  189276  189282  189291  189309      56  189276  189282 -189291  189309      57
  189276  189282 -189291  189309      58  189276  189282 -189291  189309      59
  189276  189321  189327  189333       2  189270  189276  189282  189291      60
  189270  189276 -189282  189291      61  189270  189276 -189282  189291      54
  189270  189276 -189282  189291      62  189270  189276  189321  189324       3
  189270  189276  189321  189327      21  189270  189276 -189321  189327      22
  189270  189276 -189321  189327      23  189270  189276 -189321  189327       6
  189366  189363  189369  189372       2  189366  189363  189369  189399       2
  189363  189369  189372  189381       1  189363  189369 -189372  189381     102
  189363  189369 -189372  189381      13  189363  189369 -189372  189381       6
  189363  189369  189399  189390       1  189363  189369 -189399  189390       4
  189363  189369 -189399  189390       5  189363  189369 -189399  189390       6
  189363  189369  189399  189405       7  189363  189369 -189399  189405       8
  189363  189369 -189399  189405       9  189363  189369 -189399  189405       6
  189357  189339  189333  189363      86  189357  189339 -189333  189363      87
  189357  189339 -189333  189363      88  189357  189339 -189333  189363      89
  189345  189339  189333  189363      34  189345  189339 -189333  189363      35
  189345  189339 -189333  189363      36  189345  189339 -189333  189363      37
  189339  189333  189363  189366       3  189339  189333  189363  189369      11
  189339  189333 -189363  189369      12  189339  189333 -189363  189369      13
  189339  189333 -189363  189369       6  189333  189363  189369  189372       2
  189333  189363  189369  189399       2  189327  189333  189339  189345      38
  189327  189333 -189339  189345      39  189327  189333 -189339  189345      36
  189327  189333 -189339  189345      40  189327  189333  189339  189357      99
  189327  189333 -189339  189357     100  189327  189333 -189339  189357      88
  189327  189333 -189339  189357     101  189327  189333  189363  189366       3
  189327  189333  189363  189369      21  189327  189333 -189363  189369      22
  189327  189333 -189363  189369      23  189327  189333 -189363  189369       6
  189408  189405  189411  189417       2  189405  189411  189417  189423       1
  189405  189411 -189417  189423       4  189405  189411 -189417  189423       5
  189405  189411 -189417  189423       6  189405  189411  189417  189435       7
  189405  189411 -189417  189435       8  189405  189411 -189417  189435       9
  189405  189411 -189417  189435       6  189399  189405  189411  189417       2
  189390  189399  189405  189408       3  189390  189399  189405  189411      11
  189390  189399 -189405  189411      12  189390  189399 -189405  189411      13
  189390  189399 -189405  189411       6  189381  189372 -189369  189399       3
  189381  189390  189399  189405      10  189372  189369 -189399  189390       3
  189372  189369  189399  189405       3  189372  189381 -189390  189399      16
  189372  189381 -189390  189399      17  189372  189381 -189390  189399      18
  189369  189372 -189381  189390      10  189369  189399 -189390  189381      10
  189369  189399  189405  189408       3  189369  189399  189405  189411      21
  189369  189399 -189405  189411      22  189369  189399 -189405  189411      23
  189369  189399 -189405  189411       6  189438  189435  189441  189447       2
  189435  189441  189447  189453       1  189435  189441 -189447  189453       4
  189435  189441 -189447  189453       5  189435  189441 -189447  189453       6
  189435  189441  189447  189477       7  189435  189441 -189447  189477       8
  189435  189441 -189447  189477       9  189435  189441 -189447  189477       6
  189423  189417  189435  189438       3  189423  189417  189435  189441      11
  189423  189417 -189435  189441      12  189423  189417 -189435  189441      13
  189423  189417 -189435  189441       6  189417  189435  189441  189447       2
  189411  189417  189435  189438       3  189411  189417  189435  189441      21
  189411  189417 -189435  189441      22  189411  189417 -189435  189441      23
  189411  189417 -189435  189441       6  189480  189477  189483  189489       2
  189477  189483  189489  189495       1  189477  189483 -189489  189495       4
  189477  189483 -189489  189495       5  189477  189483 -189489  189495       6
  189477  189483  189489  189522       7  189477  189483 -189489  189522       8
  189477  189483 -189489  189522       9  189477  189483 -189489  189522       6
  189462  189453  189447  189477     153  189462  189453 -189447  189477     154
  189462  189453 -189447  189477     155  189462  189453 -189447  189477     156
  189453  189447  189477  189480       3  189453  189447  189477  189483      11
  189453  189447 -189477  189483      12  189453  189447 -189477  189483      13
  189453  189447 -189477  189483       6  189447  189453  189462  189465       7
  189447  189453  189462  189468     170  189447  189453 -189462  189468     171
  189447  189453 -189462  189468     172  189447  189453 -189462  189468     173
  189447  189477  189483  189489       2  189441  189447  189453  189462     165
  189441  189447 -189453  189462     166  189441  189447 -189453  189462     155
  189441  189447 -189453  189462     167  189441  189447  189477  189480       3
  189441  189447  189477  189483      21  189441  189447 -189477  189483      22
  189441  189447 -189477  189483      23  189441  189447 -189477  189483       6
  189525  189522  189528  189534       2  189522  189528  189534  189540       1
  189522  189528 -189534  189540       4  189522  189528 -189534  189540       5
  189522  189528 -189534  189540       6  189522  189528  189534  189558       7
  189522  189528 -189534  189558       8  189522  189528 -189534  189558       9
  189522  189528 -189534  189558       6  189504  189495  189489  189522      64
  189504  189495 -189489  189522      65  189504  189495 -189489  189522      54
  189504  189495 -189489  189522      66  189495  189489  189522  189525       3
  189495  189489  189522  189528      11  189495  189489 -189522  189528      12
  189495  189489 -189522  189528      13  189495  189489 -189522  189528       6
  189495  189504  189513  189516     117  189495  189504 -189513  189516     118
  189495  189504  189513  189519     117  189495  189504 -189513  189519     118
  189489  189495  189504  189513     119  189489  189495 -189504  189513     120
  189489  189495 -189504  189513     121  189489  189495 -189504  189513     122
  189489  189522  189528  189534       2  189483  189489  189495  189504      75
  189483  189489 -189495  189504      76  189483  189489 -189495  189504      54
  189483  189489 -189495  189504      77  189483  189489  189522  189525       3
  189483  189489  189522  189528      21  189483  189489 -189522  189528      22
  189483  189489 -189522  189528      23  189483  189489 -189522  189528       6
  189561  189558  189564  189570       2  189558  189564  189570  189576       1
  189558  189564 -189570  189576       4  189558  189564 -189570  189576       5
  189558  189564 -189570  189576       6  189558  189564  189570  189609       7
  189558  189564 -189570  189609       8  189558  189564 -189570  189609       9
  189558  189564 -189570  189609       6  189549  189540  189534  189558      24
  189549  189540 -189534  189558      25  189549  189540 -189534  189558      26
  189549  189540 -189534  189558      27  189540  189534  189558  189561       3
  189540  189534  189558  189564      11  189540  189534 -189558  189564      12
  189540  189534 -189558  189564      13  189540  189534 -189558  189564       6
  189534  189540  189549  189552       7  189534  189540 -189549  189552      28
  189534  189540 -189549  189552      29  189534  189540 -189549  189552      30
  189534  189540  189549  189555       7  189534  189540 -189549  189555      28
  189534  189540 -189549  189555      29  189534  189540 -189549  189555      30
  189534  189558  189564  189570       2  189528  189534  189540  189549      31
  189528  189534 -189540  189549      32  189528  189534 -189540  189549      26
  189528  189534 -189540  189549      33  189528  189534  189558  189561       3
  189528  189534  189558  189564      21  189528  189534 -189558  189564      22
  189528  189534 -189558  189564      23  189528  189534 -189558  189564       6
  189612  189609  189615  189621       2  189609  189615  189621  189627       1
  189609  189615 -189621  189627       4  189609  189615 -189621  189627       5
  189609  189615 -189621  189627       6  189609  189615  189621  189675       7
  189609  189615 -189621  189675       8  189609  189615 -189621  189675       9
  189609  189615 -189621  189675       6  189585  189576  189570  189609      64
  189585  189576 -189570  189609      65  189585  189576 -189570  189609      54
  189585  189576 -189570  189609      66  189576  189570  189609  189612       3
  189576  189570  189609  189615      11  189576  189570 -189609  189615      12
  189576  189570 -189609  189615      13  189576  189570 -189609  189615       6
  189576  189585  189594  189597       7  189576  189585  189594  189600      78
  189576  189585 -189594  189600      79  189576  189585 -189594  189600      80
  189576  189585 -189594  189600      81  189570  189576  189585  189594      82
  189570  189576 -189585  189594      83  189570  189576 -189585  189594      84
  189570  189576 -189585  189594      85  189570  189609  189615  189621       2
  189564  189570  189576  189585      75  189564  189570 -189576  189585      76
  189564  189570 -189576  189585      54  189564  189570 -189576  189585      77
  189564  189570  189609  189612       3  189564  189570  189609  189615      21
  189564  189570 -189609  189615      22  189564  189570 -189609  189615      23
  189564  189570 -189609  189615       6  189678  189675  189681  189687       2
  189675  189681  189687  189693       1  189675  189681 -189687  189693       4
  189675  189681 -189687  189693       5  189675  189681 -189687  189693       6
  189675  189681  189687  189732       7  189675  189681 -189687  189732       8
  189675  189681 -189687  189732       9  189675  189681 -189687  189732       6
  189636  189627  189621  189675      10  189636  189645  189654  189663      10
  189627  189621  189675  189678       3  189627  189621  189675  189681      11
  189627  189621 -189675  189681      12  189627  189621 -189675  189681      13
  189627  189621 -189675  189681       6  189627  189636  189645  189654      16
  189627  189636 -189645  189654      17  189627  189636 -189645  189654      18
  189621  189627  189636  189645      16  189621  189627 -189636  189645      17
  189621  189627 -189636  189645      18  189621  189675  189681  189687       2
  189615  189621  189627  189636      10  189615  189621  189675  189678       3
  189615  189621  189675  189681      21  189615  189621 -189675  189681      22
  189615  189621 -189675  189681      23  189615  189621 -189675  189681       6
  189735  189732  189738  189744       2  189732  189738  189744  189753       7
  189732  189738 -189744  189753       8  189732  189738 -189744  189753       9
  189732  189738 -189744  189753       6  189711  189693  189687  189732     103
  189711  189693 -189687  189732     104  189711  189693 -189687  189732     105
  189711  189693 -189687  189732     106  189699  189693  189687  189732      34
  189699  189693 -189687  189732      35  189699  189693 -189687  189732      36
  189699  189693 -189687  189732      37  189699  189693  189711  189720     107
  189699  189693 -189711  189720     108  189699  189693 -189711  189720     109
  189699  189693 -189711  189720     110  189693  189687  189732  189735       3
  189693  189687  189732  189738      11  189693  189687 -189732  189738      12
  189693  189687 -189732  189738      13  189693  189687 -189732  189738       6
  189687  189693  189711  189720     111  189687  189693 -189711  189720     112
  189687  189693 -189711  189720     109  189687  189693 -189711  189720     113
  189687  189732  189738  189744       2  189681  189687  189693  189699      38
  189681  189687 -189693  189699      39  189681  189687 -189693  189699      36
  189681  189687 -189693  189699      40  189681  189687  189693  189711     114
  189681  189687 -189693  189711     115  189681  189687 -189693  189711     105
  189681  189687 -189693  189711     116  189681  189687  189732  189735       3
  189681  189687  189732  189738      21  189681  189687 -189732  189738      22
  189681  189687 -189732  189738      23  189681  189687 -189732  189738       6
  189756  189753  189759  189765       2  189753  189759  189765  189771       1
  189753  189759 -189765  189771       4  189753  189759 -189765  189771       5
  189753  189759 -189765  189771       6  189753  189759  189765  189810       7
  189753  189759 -189765  189810       8  189753  189759 -189765  189810       9
  189753  189759 -189765  189810       6  189744  189753  189759  189765       2
  189738  189744  189753  189756       3  189738  189744  189753  189759      21
  189738  189744 -189753  189759      22  189738  189744 -189753  189759      23
  189738  189744 -189753  189759       6  189813  189810  189816  189822       2
  189810  189816  189822  189828       1  189810  189816 -189822  189828       4
  189810  189816 -189822  189828       5  189810  189816 -189822  189828       6
  189810  189816  189822  189855       7  189810  189816 -189822  189855       8
  189810  189816 -189822  189855       9  189810  189816 -189822  189855       6
  189789  189771  189765  189810     103  189789  189771 -189765  189810     104
  189789  189771 -189765  189810     105  189789  189771 -189765  189810     106
  189777  189771  189765  189810      34  189777  189771 -189765  189810      35
  189777  189771 -189765  189810      36  189777  189771 -189765  189810      37
  189777  189771  189789  189798     107  189777  189771 -189789  189798     108
  189777  189771 -189789  189798     109  189777  189771 -189789  189798     110
  189771  189765  189810  189813       3  189771  189765  189810  189816      11
  189771  189765 -189810  189816      12  189771  189765 -189810  189816      13
  189771  189765 -189810  189816       6  189765  189771  189789  189798     111
  189765  189771 -189789  189798     112  189765  189771 -189789  189798     109
  189765  189771 -189789  189798     113  189765  189810  189816  189822       2
  189759  189765  189771  189777      38  189759  189765 -189771  189777      39
  189759  189765 -189771  189777      36  189759  189765 -189771  189777      40
  189759  189765  189771  189789     114  189759  189765 -189771  189789     115
  189759  189765 -189771  189789     105  189759  189765 -189771  189789     116
  189759  189765  189810  189813       3  189759  189765  189810  189816      21
  189759  189765 -189810  189816      22  189759  189765 -189810  189816      23
  189759  189765 -189810  189816       6  189858  189855  189861  189867       2
  189855  189861  189867  189873       1  189855  189861 -189867  189873       4
  189855  189861 -189867  189873       5  189855  189861 -189867  189873       6
  189855  189861  189867  189912       7  189855  189861 -189867  189912       8
  189855  189861 -189867  189912       9  189855  189861 -189867  189912       6
  189837  189828  189822  189855      64  189837  189828 -189822  189855      65
  189837  189828 -189822  189855      54  189837  189828 -189822  189855      66
  189828  189822  189855  189858       3  189828  189822  189855  189861      11
  189828  189822 -189855  189861      12  189828  189822 -189855  189861      13
  189828  189822 -189855  189861       6  189828  189837  189846  189849     117
  189828  189837 -189846  189849     118  189828  189837  189846  189852     117
  189828  189837 -189846  189852     118  189822  189828  189837  189846     119
  189822  189828 -189837  189846     120  189822  189828 -189837  189846     121
  189822  189828 -189837  189846     122  189822  189855  189861  189867       2
  189816  189822  189828  189837      75  189816  189822 -189828  189837      76
  189816  189822 -189828  189837      54  189816  189822 -189828  189837      77
  189816  189822  189855  189858       3  189816  189822  189855  189861      21
  189816  189822 -189855  189861      22  189816  189822 -189855  189861      23
  189816  189822 -189855  189861       6  189915  189912  189918  189924       2
  189912  189918  189924  189930       1  189912  189918 -189924  189930       4
  189912  189918 -189924  189930       5  189912  189918 -189924  189930       6
  189912  189918  189924  189969       7  189912  189918 -189924  189969       8
  189912  189918 -189924  189969       9  189912  189918 -189924  189969       6
  189891  189873  189867  189912     103  189891  189873 -189867  189912     104
  189891  189873 -189867  189912     105  189891  189873 -189867  189912     106
  189879  189873  189867  189912      34  189879  189873 -189867  189912      35
  189879  189873 -189867  189912      36  189879  189873 -189867  189912      37
  189879  189873  189891  189900     107  189879  189873 -189891  189900     108
  189879  189873 -189891  189900     109  189879  189873 -189891  189900     110
  189873  189867  189912  189915       3  189873  189867  189912  189918      11
  189873  189867 -189912  189918      12  189873  189867 -189912  189918      13
  189873  189867 -189912  189918       6  189867  189873  189891  189900     111
  189867  189873 -189891  189900     112  189867  189873 -189891  189900     109
  189867  189873 -189891  189900     113  189867  189912  189918  189924       2
  189861  189867  189873  189879      38  189861  189867 -189873  189879      39
  189861  189867 -189873  189879      36  189861  189867 -189873  189879      40
  189861  189867  189873  189891     114  189861  189867 -189873  189891     115
  189861  189867 -189873  189891     105  189861  189867 -189873  189891     116
  189861  189867  189912  189915       3  189861  189867  189912  189918      21
  189861  189867 -189912  189918      22  189861  189867 -189912  189918      23
  189861  189867 -189912  189918       6  189972  189969  189975  189981       2
  189969  189975  189981  189987       1  189969  189975 -189981  189987       4
  189969  189975 -189981  189987       5  189969  189975 -189981  189987       6
  189969  189975  189981  190035       7  189969  189975 -189981  190035       8
  189969  189975 -189981  190035       9  189969  189975 -189981  190035       6
  189948  189930  189924  189969     103  189948  189930 -189924  189969     104
  189948  189930 -189924  189969     105  189948  189930 -189924  189969     106
  189936  189930  189924  189969      34  189936  189930 -189924  189969      35
  189936  189930 -189924  189969      36  189936  189930 -189924  189969      37
  189936  189930  189948  189957     107  189936  189930 -189948  189957     108
  189936  189930 -189948  189957     109  189936  189930 -189948  189957     110
  189930  189924  189969  189972       3  189930  189924  189969  189975      11
  189930  189924 -189969  189975      12  189930  189924 -189969  189975      13
  189930  189924 -189969  189975       6  189924  189930  189948  189957     111
  189924  189930 -189948  189957     112  189924  189930 -189948  189957     109
  189924  189930 -189948  189957     113  189924  189969  189975  189981       2
  189918  189924  189930  189936      38  189918  189924 -189930  189936      39
  189918  189924 -189930  189936      36  189918  189924 -189930  189936      40
  189918  189924  189930  189948     114  189918  189924 -189930  189948     115
  189918  189924 -189930  189948     105  189918  189924 -189930  189948     116
  189918  189924  189969  189972       3  189918  189924  189969  189975      21
  189918  189924 -189969  189975      22  189918  189924 -189969  189975      23
  189918  189924 -189969  189975       6  190038  190035  190041  190047       2
  190035  190041  190047  190053       1  190035  190041 -190047  190053       4
  190035  190041 -190047  190053       5  190035  190041 -190047  190053       6
  190035  190041  190047  190107       7  190035  190041 -190047  190107       8
  190035  190041 -190047  190107       9  190035  190041 -190047  190107       6
  189996  189987  189981  190035      10  189996  190005  190014  190023      10
  189987  189981  190035  190038       3  189987  189981  190035  190041      11
  189987  189981 -190035  190041      12  189987  189981 -190035  190041      13
  189987  189981 -190035  190041       6  189987  189996  190005  190014      16
  189987  189996 -190005  190014      17  189987  189996 -190005  190014      18
  189981  189987  189996  190005      16  189981  189987 -189996  190005      17
  189981  189987 -189996  190005      18  189981  190035  190041  190047       2
  189975  189981  189987  189996      10  189975  189981  190035  190038       3
  189975  189981  190035  190041      21  189975  189981 -190035  190041      22
  189975  189981 -190035  190041      23  189975  189981 -190035  190041       6
  190110  190107  190113  190119       2  190107  190113  190119  190125       1
  190107  190113 -190119  190125       4  190107  190113 -190119  190125       5
  190107  190113 -190119  190125       6  190107  190113  190119  190149       7
  190107  190113 -190119  190149       8  190107  190113 -190119  190149       9
  190107  190113 -190119  190149       6  190071  190080  190086  190089      51
  190071  190080 -190086  190089       6  190071  190080  190086  190098      51
  190071  190080 -190086  190098       6  190062  190053  190047  190107      10
  190062  190071  190080  190086       7  190062  190071 -190080  190086      29
  190053  190047  190107  190110       3  190053  190047  190107  190113      11
  190053  190047 -190107  190113      12  190053  190047 -190107  190113      13
  190053  190047 -190107  190113       6  190053  190062  190071  190080      10
  190047  190053  190062  190071      16  190047  190053 -190062  190071      17
  190047  190053 -190062  190071      18  190047  190107  190113  190119       2
  190041  190047  190053  190062      10  190041  190047  190107  190110       3
  190041  190047  190107  190113      21  190041  190047 -190107  190113      22
  190041  190047 -190107  190113      23  190041  190047 -190107  190113       6
  190152  190149  190155  190161       2  190149  190155  190161  190167       1
  190149  190155 -190161  190167       4  190149  190155 -190161  190167       5
  190149  190155 -190161  190167       6  190149  190155  190161  190206       7
  190149  190155 -190161  190206       8  190149  190155 -190161  190206       9
  190149  190155 -190161  190206       6  190143  190125  190119  190149      86
  190143  190125 -190119  190149      87  190143  190125 -190119  190149      88
  190143  190125 -190119  190149      89  190131  190125  190119  190149      34
  190131  190125 -190119  190149      35  190131  190125 -190119  190149      36
  190131  190125 -190119  190149      37  190125  190119  190149  190152       3
  190125  190119  190149  190155      11  190125  190119 -190149  190155      12
  190125  190119 -190149  190155      13  190125  190119 -190149  190155       6
  190119  190149  190155  190161       2  190113  190119  190125  190131      38
  190113  190119 -190125  190131      39  190113  190119 -190125  190131      36
  190113  190119 -190125  190131      40  190113  190119  190125  190143      99
  190113  190119 -190125  190143     100  190113  190119 -190125  190143      88
  190113  190119 -190125  190143     101  190113  190119  190149  190152       3
  190113  190119  190149  190155      21  190113  190119 -190149  190155      22
  190113  190119 -190149  190155      23  190113  190119 -190149  190155       6
  190209  190206  190212  190218       2  190206  190212  190218  190224       1
  190206  190212 -190218  190224       4  190206  190212 -190218  190224       5
  190206  190212 -190218  190224       6  190206  190212  190218  190272       7
  190206  190212 -190218  190272       8  190206  190212 -190218  190272       9
  190206  190212 -190218  190272       6  190176  190167  190161  190206      52
  190176  190167 -190161  190206      53  190176  190167 -190161  190206      54
  190176  190167 -190161  190206      55  190167  190161  190206  190209       3
  190167  190161  190206  190212      11  190167  190161 -190206  190212      12
  190167  190161 -190206  190212      13  190167  190161 -190206  190212       6
  190161  190167  190176  190182      56  190161  190167 -190176  190182      57
  190161  190167 -190176  190182      58  190161  190167 -190176  190182      59
  190161  190167  190176  190194      56  190161  190167 -190176  190194      57
  190161  190167 -190176  190194      58  190161  190167 -190176  190194      59
  190161  190206  190212  190218       2  190155  190161  190167  190176      60
  190155  190161 -190167  190176      61  190155  190161 -190167  190176      54
  190155  190161 -190167  190176      62  190155  190161  190206  190209       3
  190155  190161  190206  190212      21  190155  190161 -190206  190212      22
  190155  190161 -190206  190212      23  190155  190161 -190206  190212       6
  190275  190272  190278  190284       2  190272  190278  190284  190290       1
  190272  190278 -190284  190290       4  190272  190278 -190284  190290       5
  190272  190278 -190284  190290       6  190272  190278  190284  190329       7
  190272  190278 -190284  190329       8  190272  190278 -190284  190329       9
  190272  190278 -190284  190329       6  190233  190224  190218  190272      10
  190233  190242  190251  190260      10  190224  190218  190272  190275       3
  190224  190218  190272  190278      11  190224  190218 -190272  190278      12
  190224  190218 -190272  190278      13  190224  190218 -190272  190278       6
  190224  190233  190242  190251      16  190224  190233 -190242  190251      17
  190224  190233 -190242  190251      18  190218  190224  190233  190242      16
  190218  190224 -190233  190242      17  190218  190224 -190233  190242      18
  190218  190272  190278  190284       2  190212  190218  190224  190233      10
  190212  190218  190272  190275       3  190212  190218  190272  190278      21
  190212  190218 -190272  190278      22  190212  190218 -190272  190278      23
  190212  190218 -190272  190278       6  190332  190329  190335  190338       2
  190332  190329  190335  190365       2  190329  190335  190338  190347       1
  190329  190335 -190338  190347     102  190329  190335 -190338  190347      13
  190329  190335 -190338  190347       6  190329  190335  190365  190356       1
  190329  190335 -190365  190356       4  190329  190335 -190365  190356       5
  190329  190335 -190365  190356       6  190329  190335  190365  190371       7
  190329  190335 -190365  190371       8  190329  190335 -190365  190371       9
  190329  190335 -190365  190371       6  190308  190290  190284  190329     103
  190308  190290 -190284  190329     104  190308  190290 -190284  190329     105
  190308  190290 -190284  190329     106  190296  190290  190284  190329      34
  190296  190290 -190284  190329      35  190296  190290 -190284  190329      36
  190296  190290 -190284  190329      37  190296  190290  190308  190317     107
  190296  190290 -190308  190317     108  190296  190290 -190308  190317     109
  190296  190290 -190308  190317     110  190290  190284  190329  190332       3
  190290  190284  190329  190335      11  190290  190284 -190329  190335      12
  190290  190284 -190329  190335      13  190290  190284 -190329  190335       6
  190284  190290  190308  190317     111  190284  190290 -190308  190317     112
  190284  190290 -190308  190317     109  190284  190290 -190308  190317     113
  190284  190329  190335  190338       2  190284  190329  190335  190365       2
  190278  190284  190290  190296      38  190278  190284 -190290  190296      39
  190278  190284 -190290  190296      36  190278  190284 -190290  190296      40
  190278  190284  190290  190308     114  190278  190284 -190290  190308     115
  190278  190284 -190290  190308     105  190278  190284 -190290  190308     116
  190278  190284  190329  190332       3  190278  190284  190329  190335      21
  190278  190284 -190329  190335      22  190278  190284 -190329  190335      23
  190278  190284 -190329  190335       6  190374  190371  190377  190383       2
  190371  190377  190383  190389       1  190371  190377 -190383  190389       4
  190371  190377 -190383  190389       5  190371  190377 -190383  190389       6
  190371  190377  190383  190401       7  190371  190377 -190383  190401       8
  190371  190377 -190383  190401       9  190371  190377 -190383  190401       6
  190365  190371  190377  190383       2  190356  190365  190371  190374       3
  190356  190365  190371  190377      11  190356  190365 -190371  190377      12
  190356  190365 -190371  190377      13  190356  190365 -190371  190377       6
  190347  190338 -190335  190365       3  190347  190356  190365  190371      10
  190338  190335 -190365  190356       3  190338  190335  190365  190371       3
  190338  190347 -190356  190365      16  190338  190347 -190356  190365      17
  190338  190347 -190356  190365      18  190335  190338 -190347  190356      10
  190335  190365 -190356  190347      10  190335  190365  190371  190374       3
  190335  190365  190371  190377      21  190335  190365 -190371  190377      22
  190335  190365 -190371  190377      23  190335  190365 -190371  190377       6
  190404  190401  190407  190413       2  190401  190407  190413  190419       1
  190401  190407 -190413  190419       4  190401  190407 -190413  190419       5
  190401  190407 -190413  190419       6  190401  190407  190413  190452       7
  190401  190407 -190413  190452       8  190401  190407 -190413  190452       9
  190401  190407 -190413  190452       6  190389  190383  190401  190404       3
  190389  190383  190401  190407      11  190389  190383 -190401  190407      12
  190389  190383 -190401  190407      13  190389  190383 -190401  190407       6
  190383  190401  190407  190413       2  190377  190383  190401  190404       3
  190377  190383  190401  190407      21  190377  190383 -190401  190407      22
  190377  190383 -190401  190407      23  190377  190383 -190401  190407       6
  190455  190452  190458  190464       2  190452  190458  190464  190470       1
  190452  190458 -190464  190470       4  190452  190458 -190464  190470       5
  190452  190458 -190464  190470       6  190452  190458  190464  190494       7
  190452  190458 -190464  190494       8  190452  190458 -190464  190494       9
  190452  190458 -190464  190494       6  190428  190419  190413  190452      64
  190428  190419 -190413  190452      65  190428  190419 -190413  190452      54
  190428  190419 -190413  190452      66  190419  190413  190452  190455       3
  190419  190413  190452  190458      11  190419  190413 -190452  190458      12
  190419  190413 -190452  190458      13  190419  190413 -190452  190458       6
  190419  190428  190437  190440      67  190419  190428 -190437  190440      68
  190419  190428 -190437  190440      69  190419  190428 -190437  190440      70
  190413  190419  190428  190437      71  190413  190419 -190428  190437      72
  190413  190419 -190428  190437      73  190413  190419 -190428  190437      74
  190413  190452  190458  190464       2  190407  190413  190419  190428      75
  190407  190413 -190419  190428      76  190407  190413 -190419  190428      54
  190407  190413 -190419  190428      77  190407  190413  190452  190455       3
  190407  190413  190452  190458      21  190407  190413 -190452  190458      22
  190407  190413 -190452  190458      23  190407  190413 -190452  190458       6
  190497  190494  190500  190506       2  190494  190500  190506  190512       1
  190494  190500 -190506  190512       4  190494  190500 -190506  190512       5
  190494  190500 -190506  190512       6  190494  190500  190506  190551       7
  190494  190500 -190506  190551       8  190494  190500 -190506  190551       9
  190494  190500 -190506  190551       6  190488  190470  190464  190494      86
  190488  190470 -190464  190494      87  190488  190470 -190464  190494      88
  190488  190470 -190464  190494      89  190476  190470  190464  190494      34
  190476  190470 -190464  190494      35  190476  190470 -190464  190494      36
  190476  190470 -190464  190494      37  190470  190464  190494  190497       3
  190470  190464  190494  190500      11  190470  190464 -190494  190500      12
  190470  190464 -190494  190500      13  190470  190464 -190494  190500       6
  190464  190494  190500  190506       2  190458  190464  190470  190476      38
  190458  190464 -190470  190476      39  190458  190464 -190470  190476      36
  190458  190464 -190470  190476      40  190458  190464  190470  190488      99
  190458  190464 -190470  190488     100  190458  190464 -190470  190488      88
  190458  190464 -190470  190488     101  190458  190464  190494  190497       3
  190458  190464  190494  190500      21  190458  190464 -190494  190500      22
  190458  190464 -190494  190500      23  190458  190464 -190494  190500       6
  190554  190551  190557  190563       2  190551  190557  190563  190569       1
  190551  190557 -190563  190569       4  190551  190557 -190563  190569       5
  190551  190557 -190563  190569       6  190551  190557  190563  190581       7
  190551  190557 -190563  190581       8  190551  190557 -190563  190581       9
  190551  190557 -190563  190581       6  190530  190512  190506  190551     103
  190530  190512 -190506  190551     104  190530  190512 -190506  190551     105
  190530  190512 -190506  190551     106  190518  190512  190506  190551      34
  190518  190512 -190506  190551      35  190518  190512 -190506  190551      36
  190518  190512 -190506  190551      37  190518  190512  190530  190539     107
  190518  190512 -190530  190539     108  190518  190512 -190530  190539     109
  190518  190512 -190530  190539     110  190512  190506  190551  190554       3
  190512  190506  190551  190557      11  190512  190506 -190551  190557      12
  190512  190506 -190551  190557      13  190512  190506 -190551  190557       6
  190506  190512  190530  190539     111  190506  190512 -190530  190539     112
  190506  190512 -190530  190539     109  190506  190512 -190530  190539     113
  190506  190551  190557  190563       2  190500  190506  190512  190518      38
  190500  190506 -190512  190518      39  190500  190506 -190512  190518      36
  190500  190506 -190512  190518      40  190500  190506  190512  190530     114
  190500  190506 -190512  190530     115  190500  190506 -190512  190530     105
  190500  190506 -190512  190530     116  190500  190506  190551  190554       3
  190500  190506  190551  190557      21  190500  190506 -190551  190557      22
  190500  190506 -190551  190557      23  190500  190506 -190551  190557       6
  190584  190581  190587  190593       2  190581  190587  190593  190599       1
  190581  190587 -190593  190599       4  190581  190587 -190593  190599       5
  190581  190587 -190593  190599       6  190581  190587  190593  190647       7
  190581  190587 -190593  190647       8  190581  190587 -190593  190647       9
  190581  190587 -190593  190647       6  190569  190563  190581  190584       3
  190569  190563  190581  190587      11  190569  190563 -190581  190587      12
  190569  190563 -190581  190587      13  190569  190563 -190581  190587       6
  190563  190581  190587  190593       2  190557  190563  190581  190584       3
  190557  190563  190581  190587      21  190557  190563 -190581  190587      22
  190557  190563 -190581  190587      23  190557  190563 -190581  190587       6
  190650  190647  190653  190659       2  190647  190653  190659  190665       1
  190647  190653 -190659  190665       4  190647  190653 -190659  190665       5
  190647  190653 -190659  190665       6  190647  190653  190659  190689       7
  190647  190653 -190659  190689       8  190647  190653 -190659  190689       9
  190647  190653 -190659  190689       6  190608  190599  190593  190647      10
  190608  190617  190626  190635      10  190599  190593  190647  190650       3
  190599  190593  190647  190653      11  190599  190593 -190647  190653      12
  190599  190593 -190647  190653      13  190599  190593 -190647  190653       6
  190599  190608  190617  190626      16  190599  190608 -190617  190626      17
  190599  190608 -190617  190626      18  190593  190599  190608  190617      16
  190593  190599 -190608  190617      17  190593  190599 -190608  190617      18
  190593  190647  190653  190659       2  190587  190593  190599  190608      10
  190587  190593  190647  190650       3  190587  190593  190647  190653      21
  190587  190593 -190647  190653      22  190587  190593 -190647  190653      23
  190587  190593 -190647  190653       6  190692  190689  190695  190701       2
  190689  190695  190701  190707       1  190689  190695 -190701  190707       4
  190689  190695 -190701  190707       5  190689  190695 -190701  190707       6
  190689  190695  190701  190719       7  190689  190695 -190701  190719       8
  190689  190695 -190701  190719       9  190689  190695 -190701  190719       6
  190674  190665  190659  190689     153  190674  190665 -190659  190689     154
  190674  190665 -190659  190689     155  190674  190665 -190659  190689     156
  190665  190659  190689  190692       3  190665  190659  190689  190695      11
  190665  190659 -190689  190695      12  190665  190659 -190689  190695      13
  190665  190659 -190689  190695       6  190659  190665  190674  190677       7
  190659  190665  190674  190680     170  190659  190665 -190674  190680     171
  190659  190665 -190674  190680     172  190659  190665 -190674  190680     173
  190659  190689  190695  190701       2  190653  190659  190665  190674     165
  190653  190659 -190665  190674     166  190653  190659 -190665  190674     155
  190653  190659 -190665  190674     167  190653  190659  190689  190692       3
  190653  190659  190689  190695      21  190653  190659 -190689  190695      22
  190653  190659 -190689  190695      23  190653  190659 -190689  190695       6
  190722  190719  190725  190731       2  190719  190725  190731  190740       7
  190719  190725 -190731  190740       8  190719  190725 -190731  190740       9
  190719  190725 -190731  190740       6  190707  190701  190719  190722       3
  190707  190701  190719  190725      11  190707  190701 -190719  190725      12
  190707  190701 -190719  190725      13  190707  190701 -190719  190725       6
  190701  190719  190725  190731       2  190695  190701  190719  190722       3
  190695  190701  190719  190725      21  190695  190701 -190719  190725      22
  190695  190701 -190719  190725      23  190695  190701 -190719  190725       6
  190743  190740  190746  190752       2  190740  190746  190752  190758       1
  190740  190746 -190752  190758       4  190740  190746 -190752  190758       5
  190740  190746 -190752  190758       6  190740  190746  190752  190788       7
  190740  190746 -190752  190788       8  190740  190746 -190752  190788       9
  190740  190746 -190752  190788       6  190731  190740  190746  190752       2
  190725  190731  190740  190743       3  190725  190731  190740  190746      21
  190725  190731 -190740  190746      22  190725  190731 -190740  190746      23
  190725  190731 -190740  190746       6  190791  190788  190794  190800       2
  190788  190794  190800  190806       1  190788  190794 -190800  190806       4
  190788  190794 -190800  190806       5  190788  190794 -190800  190806       6
  190788  190794  190800  190833       7  190788  190794 -190800  190833       8
  190788  190794 -190800  190833       9  190788  190794 -190800  190833       6
  190776  190758  190752  190788      34  190776  190758 -190752  190788      35
  190776  190758 -190752  190788      36  190776  190758 -190752  190788      37
  190764  190758  190752  190788      34  190764  190758 -190752  190788      35
  190764  190758 -190752  190788      36  190764  190758 -190752  190788      37
  190758  190752  190788  190791       3  190758  190752  190788  190794      11
  190758  190752 -190788  190794      12  190758  190752 -190788  190794      13
  190758  190752 -190788  190794       6  190752  190788  190794  190800       2
  190746  190752  190758  190764      38  190746  190752 -190758  190764      39
  190746  190752 -190758  190764      36  190746  190752 -190758  190764      40
  190746  190752  190758  190776      38  190746  190752 -190758  190776      39
  190746  190752 -190758  190776      36  190746  190752 -190758  190776      40
  190746  190752  190788  190791       3  190746  190752  190788  190794      21
  190746  190752 -190788  190794      22  190746  190752 -190788  190794      23
  190746  190752 -190788  190794       6  190836  190833  190839  190845       2
  190833  190839  190845  190854       7  190833  190839 -190845  190854       8
  190833  190839 -190845  190854       9  190833  190839 -190845  190854       6
  190815  190806  190800  190833      64  190815  190806 -190800  190833      65
  190815  190806 -190800  190833      54  190815  190806 -190800  190833      66
  190806  190800  190833  190836       3  190806  190800  190833  190839      11
  190806  190800 -190833  190839      12  190806  190800 -190833  190839      13
  190806  190800 -190833  190839       6  190806  190815  190824  190827     117
  190806  190815 -190824  190827     118  190806  190815  190824  190830     117
  190806  190815 -190824  190830     118  190800  190806  190815  190824     119
  190800  190806 -190815  190824     120  190800  190806 -190815  190824     121
  190800  190806 -190815  190824     122  190800  190833  190839  190845       2
  190794  190800  190806  190815      75  190794  190800 -190806  190815      76
  190794  190800 -190806  190815      54  190794  190800 -190806  190815      77
  190794  190800  190833  190836       3  190794  190800  190833  190839      21
  190794  190800 -190833  190839      22  190794  190800 -190833  190839      23
  190794  190800 -190833  190839       6  190857  190854  190860  190866       2
  190854  190860  190866  190872       1  190854  190860 -190866  190872       4
  190854  190860 -190866  190872       5  190854  190860 -190866  190872       6
  190854  190860  190866  190887       7  190854  190860 -190866  190887       8
  190854  190860 -190866  190887       9  190854  190860 -190866  190887       6
  190845  190854  190860  190866       2  190839  190845  190854  190857       3
  190839  190845  190854  190860      21  190839  190845 -190854  190860      22
  190839  190845 -190854  190860      23  190839  190845 -190854  190860       6
  190890  190887  190893  190899       2  190887  190893  190899  190905       1
  190887  190893 -190899  190905       4  190887  190893 -190899  190905       5
  190887  190893 -190899  190905       6  190887  190893  190899  190944       7
  190887  190893 -190899  190944       8  190887  190893 -190899  190944       9
  190887  190893 -190899  190944       6  190881  190872  190866  190887     123
  190881  190872 -190866  190887     124  190881  190872 -190866  190887     125
  190881  190872 -190866  190887     126  190872  190866  190887  190890       3
  190872  190866  190887  190893      11  190872  190866 -190887  190893      12
  190872  190866 -190887  190893      13  190872  190866 -190887  190893       6
  190866  190887  190893  190899       2  190860  190866  190872  190881     131
  190860  190866 -190872  190881     132  190860  190866 -190872  190881     125
  190860  190866 -190872  190881     133  190860  190866  190887  190890       3
  190860  190866  190887  190893      21  190860  190866 -190887  190893      22
  190860  190866 -190887  190893      23  190860  190866 -190887  190893       6
  190947  190944  190950  190956       2  190944  190950  190956  190962       1
  190944  190950 -190956  190962       4  190944  190950 -190956  190962       5
  190944  190950 -190956  190962       6  190944  190950  190956  191001       7
  190944  190950 -190956  191001       8  190944  190950 -190956  191001       9
  190944  190950 -190956  191001       6  190914  190905  190899  190944      52
  190914  190905 -190899  190944      53  190914  190905 -190899  190944      54
  190914  190905 -190899  190944      55  190905  190899  190944  190947       3
  190905  190899  190944  190950      11  190905  190899 -190944  190950      12
  190905  190899 -190944  190950      13  190905  190899 -190944  190950       6
  190899  190905  190914  190920      56  190899  190905 -190914  190920      57
  190899  190905 -190914  190920      58  190899  190905 -190914  190920      59
  190899  190905  190914  190932      56  190899  190905 -190914  190932      57
  190899  190905 -190914  190932      58  190899  190905 -190914  190932      59
  190899  190944  190950  190956       2  190893  190899  190905  190914      60
  190893  190899 -190905  190914      61  190893  190899 -190905  190914      54
  190893  190899 -190905  190914      62  190893  190899  190944  190947       3
  190893  190899  190944  190950      21  190893  190899 -190944  190950      22
  190893  190899 -190944  190950      23  190893  190899 -190944  190950       6
  191004  191001  191007  191013       2  191001  191007  191013  191019       1
  191001  191007 -191013  191019       4  191001  191007 -191013  191019       5
  191001  191007 -191013  191019       6  191001  191007  191013  191049       7
  191001  191007 -191013  191049       8  191001  191007 -191013  191049       9
  191001  191007 -191013  191049       6  190980  190962  190956  191001     103
  190980  190962 -190956  191001     104  190980  190962 -190956  191001     105
  190980  190962 -190956  191001     106  190968  190962  190956  191001      34
  190968  190962 -190956  191001      35  190968  190962 -190956  191001      36
  190968  190962 -190956  191001      37  190968  190962  190980  190989     107
  190968  190962 -190980  190989     108  190968  190962 -190980  190989     109
  190968  190962 -190980  190989     110  190962  190956  191001  191004       3
  190962  190956  191001  191007      11  190962  190956 -191001  191007      12
  190962  190956 -191001  191007      13  190962  190956 -191001  191007       6
  190956  190962  190980  190989     111  190956  190962 -190980  190989     112
  190956  190962 -190980  190989     109  190956  190962 -190980  190989     113
  190956  191001  191007  191013       2  190950  190956  190962  190968      38
  190950  190956 -190962  190968      39  190950  190956 -190962  190968      36
  190950  190956 -190962  190968      40  190950  190956  190962  190980     114
  190950  190956 -190962  190980     115  190950  190956 -190962  190980     105
  190950  190956 -190962  190980     116  190950  190956  191001  191004       3
  190950  190956  191001  191007      21  190950  190956 -191001  191007      22
  190950  190956 -191001  191007      23  190950  190956 -191001  191007       6
  191052  191049  191055  191061       2  191049  191055  191061  191067       1
  191049  191055 -191061  191067       4  191049  191055 -191061  191067       5
  191049  191055 -191061  191067       6  191049  191055  191061  191094       7
  191049  191055 -191061  191094       8  191049  191055 -191061  191094       9
  191049  191055 -191061  191094       6  191037  191019  191013  191049      34
  191037  191019 -191013  191049      35  191037  191019 -191013  191049      36
  191037  191019 -191013  191049      37  191025  191019  191013  191049      34
  191025  191019 -191013  191049      35  191025  191019 -191013  191049      36
  191025  191019 -191013  191049      37  191019  191013  191049  191052       3
  191019  191013  191049  191055      11  191019  191013 -191049  191055      12
  191019  191013 -191049  191055      13  191019  191013 -191049  191055       6
  191013  191049  191055  191061       2  191007  191013  191019  191025      38
  191007  191013 -191019  191025      39  191007  191013 -191019  191025      36
  191007  191013 -191019  191025      40  191007  191013  191019  191037      38
  191007  191013 -191019  191037      39  191007  191013 -191019  191037      36
  191007  191013 -191019  191037      40  191007  191013  191049  191052       3
  191007  191013  191049  191055      21  191007  191013 -191049  191055      22
  191007  191013 -191049  191055      23  191007  191013 -191049  191055       6
  191097  191094  191100  191106       2  191094  191100  191106  191112       1
  191094  191100 -191106  191112       4  191094  191100 -191106  191112       5
  191094  191100 -191106  191112       6  191094  191100  191106  191160       7
  191094  191100 -191106  191160       8  191094  191100 -191106  191160       9
  191094  191100 -191106  191160       6  191076  191067  191061  191094      64
  191076  191067 -191061  191094      65  191076  191067 -191061  191094      54
  191076  191067 -191061  191094      66  191067  191061  191094  191097       3
  191067  191061  191094  191100      11  191067  191061 -191094  191100      12
  191067  191061 -191094  191100      13  191067  191061 -191094  191100       6
  191067  191076  191085  191088     117  191067  191076 -191085  191088     118
  191067  191076  191085  191091     117  191067  191076 -191085  191091     118
  191061  191067  191076  191085     119  191061  191067 -191076  191085     120
  191061  191067 -191076  191085     121  191061  191067 -191076  191085     122
  191061  191094  191100  191106       2  191055  191061  191067  191076      75
  191055  191061 -191067  191076      76  191055  191061 -191067  191076      54
  191055  191061 -191067  191076      77  191055  191061  191094  191097       3
  191055  191061  191094  191100      21  191055  191061 -191094  191100      22
  191055  191061 -191094  191100      23  191055  191061 -191094  191100       6
  191163  191160  191166  191172       2  191160  191166  191172  191178       1
  191160  191166 -191172  191178       4  191160  191166 -191172  191178       5
  191160  191166 -191172  191178       6  191160  191166  191172  191217       7
  191160  191166 -191172  191217       8  191160  191166 -191172  191217       9
  191160  191166 -191172  191217       6  191121  191112  191106  191160      10
  191121  191130  191139  191148      10  191112  191106  191160  191163       3
  191112  191106  191160  191166      11  191112  191106 -191160  191166      12
  191112  191106 -191160  191166      13  191112  191106 -191160  191166       6
  191112  191121  191130  191139      16  191112  191121 -191130  191139      17
  191112  191121 -191130  191139      18  191106  191112  191121  191130      16
  191106  191112 -191121  191130      17  191106  191112 -191121  191130      18
  191106  191160  191166  191172       2  191100  191106  191112  191121      10
  191100  191106  191160  191163       3  191100  191106  191160  191166      21
  191100  191106 -191160  191166      22  191100  191106 -191160  191166      23
  191100  191106 -191160  191166       6  191220  191217  191223  191229       2
  191217  191223  191229  191235       1  191217  191223 -191229  191235       4
  191217  191223 -191229  191235       5  191217  191223 -191229  191235       6
  191217  191223  191229  191268       7  191217  191223 -191229  191268       8
  191217  191223 -191229  191268       9  191217  191223 -191229  191268       6
  191196  191178  191172  191217     103  191196  191178 -191172  191217     104
  191196  191178 -191172  191217     105  191196  191178 -191172  191217     106
  191184  191178  191172  191217      34  191184  191178 -191172  191217      35
  191184  191178 -191172  191217      36  191184  191178 -191172  191217      37
  191184  191178  191196  191205     107  191184  191178 -191196  191205     108
  191184  191178 -191196  191205     109  191184  191178 -191196  191205     110
  191178  191172  191217  191220       3  191178  191172  191217  191223      11
  191178  191172 -191217  191223      12  191178  191172 -191217  191223      13
  191178  191172 -191217  191223       6  191172  191178  191196  191205     111
  191172  191178 -191196  191205     112  191172  191178 -191196  191205     109
  191172  191178 -191196  191205     113  191172  191217  191223  191229       2
  191166  191172  191178  191184      38  191166  191172 -191178  191184      39
  191166  191172 -191178  191184      36  191166  191172 -191178  191184      40
  191166  191172  191178  191196     114  191166  191172 -191178  191196     115
  191166  191172 -191178  191196     105  191166  191172 -191178  191196     116
  191166  191172  191217  191220       3  191166  191172  191217  191223      21
  191166  191172 -191217  191223      22  191166  191172 -191217  191223      23
  191166  191172 -191217  191223       6  191271  191268  191274  191280       2
  191268  191274  191280  191286       1  191268  191274 -191280  191286       4
  191268  191274 -191280  191286       5  191268  191274 -191280  191286       6
  191268  191274  191280  191319       7  191268  191274 -191280  191319       8
  191268  191274 -191280  191319       9  191268  191274 -191280  191319       6
  191244  191235  191229  191268      64  191244  191235 -191229  191268      65
  191244  191235 -191229  191268      54  191244  191235 -191229  191268      66
  191235  191229  191268  191271       3  191235  191229  191268  191274      11
  191235  191229 -191268  191274      12  191235  191229 -191268  191274      13
  191235  191229 -191268  191274       6  191235  191244  191253  191256      67
  191235  191244 -191253  191256      68  191235  191244 -191253  191256      69
  191235  191244 -191253  191256      70  191229  191235  191244  191253      71
  191229  191235 -191244  191253      72  191229  191235 -191244  191253      73
  191229  191235 -191244  191253      74  191229  191268  191274  191280       2
  191223  191229  191235  191244      75  191223  191229 -191235  191244      76
  191223  191229 -191235  191244      54  191223  191229 -191235  191244      77
  191223  191229  191268  191271       3  191223  191229  191268  191274      21
  191223  191229 -191268  191274      22  191223  191229 -191268  191274      23
  191223  191229 -191268  191274       6  191322  191319  191325  191331       2
  191319  191325  191331  191337       1  191319  191325 -191331  191337       4
  191319  191325 -191331  191337       5  191319  191325 -191331  191337       6
  191319  191325  191331  191352       7  191319  191325 -191331  191352       8
  191319  191325 -191331  191352       9  191319  191325 -191331  191352       6
  191295  191286  191280  191319      64  191295  191286 -191280  191319      65
  191295  191286 -191280  191319      54  191295  191286 -191280  191319      66
  191286  191280  191319  191322       3  191286  191280  191319  191325      11
  191286  191280 -191319  191325      12  191286  191280 -191319  191325      13
  191286  191280 -191319  191325       6  191286  191295  191304  191307       7
  191286  191295  191304  191310      78  191286  191295 -191304  191310      79
  191286  191295 -191304  191310      80  191286  191295 -191304  191310      81
  191280  191286  191295  191304      82  191280  191286 -191295  191304      83
  191280  191286 -191295  191304      84  191280  191286 -191295  191304      85
  191280  191319  191325  191331       2  191274  191280  191286  191295      75
  191274  191280 -191286  191295      76  191274  191280 -191286  191295      54
  191274  191280 -191286  191295      77  191274  191280  191319  191322       3
  191274  191280  191319  191325      21  191274  191280 -191319  191325      22
  191274  191280 -191319  191325      23  191274  191280 -191319  191325       6
  191355  191352  191358  191364       2  191352  191358  191364  191370       1
  191352  191358 -191364  191370       4  191352  191358 -191364  191370       5
  191352  191358 -191364  191370       6  191352  191358  191364  191385       7
  191352  191358 -191364  191385       8  191352  191358 -191364  191385       9
  191352  191358 -191364  191385       6  191346  191337  191331  191352     123
  191346  191337 -191331  191352     124  191346  191337 -191331  191352     125
  191346  191337 -191331  191352     126  191337  191331  191352  191355       3
  191337  191331  191352  191358      11  191337  191331 -191352  191358      12
  191337  191331 -191352  191358      13  191337  191331 -191352  191358       6
  191331  191352  191358  191364       2  191325  191331  191337  191346     131
  191325  191331 -191337  191346     132  191325  191331 -191337  191346     125
  191325  191331 -191337  191346     133  191325  191331  191352  191355       3
  191325  191331  191352  191358      21  191325  191331 -191352  191358      22
  191325  191331 -191352  191358      23  191325  191331 -191352  191358       6
  191388  191385  191391  191397       2  191385  191391  191397  191403       1
  191385  191391 -191397  191403       4  191385  191391 -191397  191403       5
  191385  191391 -191397  191403       6  191385  191391  191397  191418       7
  191385  191391 -191397  191418       8  191385  191391 -191397  191418       9
  191385  191391 -191397  191418       6  191379  191370  191364  191385     123
  191379  191370 -191364  191385     124  191379  191370 -191364  191385     125
  191379  191370 -191364  191385     126  191370  191364  191385  191388       3
  191370  191364  191385  191391      11  191370  191364 -191385  191391      12
  191370  191364 -191385  191391      13  191370  191364 -191385  191391       6
  191364  191385  191391  191397       2  191358  191364  191370  191379     131
  191358  191364 -191370  191379     132  191358  191364 -191370  191379     125
  191358  191364 -191370  191379     133  191358  191364  191385  191388       3
  191358  191364  191385  191391      21  191358  191364 -191385  191391      22
  191358  191364 -191385  191391      23  191358  191364 -191385  191391       6
  191421  191418  191424  191430       2  191418  191424  191430  191436       1
  191418  191424 -191430  191436       4  191418  191424 -191430  191436       5
  191418  191424 -191430  191436       6  191418  191424  191430  191463       7
  191418  191424 -191430  191463       8  191418  191424 -191430  191463       9
  191418  191424 -191430  191463       6  191412  191403  191397  191418     123
  191412  191403 -191397  191418     124  191412  191403 -191397  191418     125
  191412  191403 -191397  191418     126  191403  191397  191418  191421       3
  191403  191397  191418  191424      11  191403  191397 -191418  191424      12
  191403  191397 -191418  191424      13  191403  191397 -191418  191424       6
  191397  191418  191424  191430       2  191391  191397  191403  191412     131
  191391  191397 -191403  191412     132  191391  191397 -191403  191412     125
  191391  191397 -191403  191412     133  191391  191397  191418  191421       3
  191391  191397  191418  191424      21  191391  191397 -191418  191424      22
  191391  191397 -191418  191424      23  191391  191397 -191418  191424       6
  191466  191463  191469  191475       2  191463  191469  191475  191481       1
  191463  191469 -191475  191481       4  191463  191469 -191475  191481       5
  191463  191469 -191475  191481       6  191463  191469  191475  191511       7
  191463  191469 -191475  191511       8  191463  191469 -191475  191511       9
  191463  191469 -191475  191511       6  191445  191436  191430  191463      64
  191445  191436 -191430  191463      65  191445  191436 -191430  191463      54
  191445  191436 -191430  191463      66  191436  191430  191463  191466       3
  191436  191430  191463  191469      11  191436  191430 -191463  191469      12
  191436  191430 -191463  191469      13  191436  191430 -191463  191469       6
  191436  191445  191454  191457     117  191436  191445 -191454  191457     118
  191436  191445  191454  191460     117  191436  191445 -191454  191460     118
  191430  191436  191445  191454     119  191430  191436 -191445  191454     120
  191430  191436 -191445  191454     121  191430  191436 -191445  191454     122
  191430  191463  191469  191475       2  191424  191430  191436  191445      75
  191424  191430 -191436  191445      76  191424  191430 -191436  191445      54
  191424  191430 -191436  191445      77  191424  191430  191463  191466       3
  191424  191430  191463  191469      21  191424  191430 -191463  191469      22
  191424  191430 -191463  191469      23  191424  191430 -191463  191469       6
  191514  191511  191517  191523       2  191511  191517  191523  191532       7
  191511  191517 -191523  191532       8  191511  191517 -191523  191532       9
  191511  191517 -191523  191532       6  191499  191481  191475  191511      34
  191499  191481 -191475  191511      35  191499  191481 -191475  191511      36
  191499  191481 -191475  191511      37  191487  191481  191475  191511      34
  191487  191481 -191475  191511      35  191487  191481 -191475  191511      36
  191487  191481 -191475  191511      37  191481  191475  191511  191514       3
  191481  191475  191511  191517      11  191481  191475 -191511  191517      12
  191481  191475 -191511  191517      13  191481  191475 -191511  191517       6
  191475  191511  191517  191523       2  191469  191475  191481  191487      38
  191469  191475 -191481  191487      39  191469  191475 -191481  191487      36
  191469  191475 -191481  191487      40  191469  191475  191481  191499      38
  191469  191475 -191481  191499      39  191469  191475 -191481  191499      36
  191469  191475 -191481  191499      40  191469  191475  191511  191514       3
  191469  191475  191511  191517      21  191469  191475 -191511  191517      22
  191469  191475 -191511  191517      23  191469  191475 -191511  191517       6
  191535  191532  191538  191544       2  191532  191538  191544  191550       1
  191532  191538 -191544  191550       4  191532  191538 -191544  191550       5
  191532  191538 -191544  191550       6  191532  191538  191544  191595       7
  191532  191538 -191544  191595       8  191532  191538 -191544  191595       9
  191532  191538 -191544  191595       6  191523  191532  191538  191544       2
  191517  191523  191532  191535       3  191517  191523  191532  191538      21
  191517  191523 -191532  191538      22  191517  191523 -191532  191538      23
  191517  191523 -191532  191538       6  191598  191595  191601  191607       2
  191595  191601  191607  191613       1  191595  191601 -191607  191613       4
  191595  191601 -191607  191613       5  191595  191601 -191607  191613       6
  191595  191601  191607  191631       7  191595  191601 -191607  191631       8
  191595  191601 -191607  191631       9  191595  191601 -191607  191631       6
  191577  191574  191583  191589      41  191568  191562  191559  191589      41
  191568  191574 -191583  191589      41  191562  191559  191589  191583      41
  191562  191568  191574  191577      41  191562  191568 -191574  191583      41
  191559  191550  191544  191595      42  191559  191550 -191544  191595      43
  191559  191550 -191544  191595      44  191559  191550 -191544  191595      45
  191559  191562  191568  191574      41  191559  191589 -191583  191574      41
  191550  191544  191595  191598       3  191550  191544  191595  191601      11
  191550  191544 -191595  191601      12  191550  191544 -191595  191601      13
  191550  191544 -191595  191601       6  191550  191559  191562  191568      41
  191550  191559  191589  191583      41  191544  191550  191559  191562       7
  191544  191550 -191559  191562      46  191544  191550 -191559  191562      29
  191544  191550 -191559  191562      47  191544  191550  191559  191589       7
  191544  191550 -191559  191589      46  191544  191550 -191559  191589      29
  191544  191550 -191559  191589      47  191544  191595  191601  191607       2
  191538  191544  191550  191559      48  191538  191544 -191550  191559      49
  191538  191544 -191550  191559      44  191538  191544 -191550  191559      50
  191538  191544  191595  191598       3  191538  191544  191595  191601      21
  191538  191544 -191595  191601      22  191538  191544 -191595  191601      23
  191538  191544 -191595  191601       6  191634  191631  191637  191643       2
  191631  191637  191643  191649       1  191631  191637 -191643  191649       4
  191631  191637 -191643  191649       5  191631  191637 -191643  191649       6
  191631  191637  191643  191661       7  191631  191637 -191643  191661       8
  191631  191637 -191643  191661       9  191631  191637 -191643  191661       6
  191622  191613  191607  191631      24  191622  191613 -191607  191631      25
  191622  191613 -191607  191631      26  191622  191613 -191607  191631      27
  191613  191607  191631  191634       3  191613  191607  191631  191637      11
  191613  191607 -191631  191637      12  191613  191607 -191631  191637      13
  191613  191607 -191631  191637       6  191607  191613  191622  191625       7
  191607  191613 -191622  191625      28  191607  191613 -191622  191625      29
  191607  191613 -191622  191625      30  191607  191613  191622  191628       7
  191607  191613 -191622  191628      28  191607  191613 -191622  191628      29
  191607  191613 -191622  191628      30  191607  191631  191637  191643       2
  191601  191607  191613  191622      31  191601  191607 -191613  191622      32
  191601  191607 -191613  191622      26  191601  191607 -191613  191622      33
  191601  191607  191631  191634       3  191601  191607  191631  191637      21
  191601  191607 -191631  191637      22  191601  191607 -191631  191637      23
  191601  191607 -191631  191637       6  191664  191661  191667  191673       2
  191661  191667  191673  191679       1  191661  191667 -191673  191679       4
  191661  191667 -191673  191679       5  191661  191667 -191673  191679       6
  191661  191667  191673  191712       7  191661  191667 -191673  191712       8
  191661  191667 -191673  191712       9  191661  191667 -191673  191712       6
  191649  191643  191661  191664       3  191649  191643  191661  191667      11
  191649  191643 -191661  191667      12  191649  191643 -191661  191667      13
  191649  191643 -191661  191667       6  191643  191661  191667  191673       2
  191637  191643  191661  191664       3  191637  191643  191661  191667      21
  191637  191643 -191661  191667      22  191637  191643 -191661  191667      23
  191637  191643 -191661  191667       6  191715  191712  191718  191724       2
  191712  191718  191724  191730       1  191712  191718 -191724  191730       4
  191712  191718 -191724  191730       5  191712  191718 -191724  191730       6
  191712  191718  191724  191742       7  191712  191718 -191724  191742       8
  191712  191718 -191724  191742       9  191712  191718 -191724  191742       6
  191688  191679  191673  191712      64  191688  191679 -191673  191712      65
  191688  191679 -191673  191712      54  191688  191679 -191673  191712      66
  191679  191673  191712  191715       3  191679  191673  191712  191718      11
  191679  191673 -191712  191718      12  191679  191673 -191712  191718      13
  191679  191673 -191712  191718       6  191679  191688  191697  191700      67
  191679  191688 -191697  191700      68  191679  191688 -191697  191700      69
  191679  191688 -191697  191700      70  191673  191679  191688  191697      71
  191673  191679 -191688  191697      72  191673  191679 -191688  191697      73
  191673  191679 -191688  191697      74  191673  191712  191718  191724       2
  191667  191673  191679  191688      75  191667  191673 -191679  191688      76
  191667  191673 -191679  191688      54  191667  191673 -191679  191688      77
  191667  191673  191712  191715       3  191667  191673  191712  191718      21
  191667  191673 -191712  191718      22  191667  191673 -191712  191718      23
  191667  191673 -191712  191718       6  191745  191742  191748  191754       2
  191742  191748  191754  191763       7  191742  191748 -191754  191763       8
  191742  191748 -191754  191763       9  191742  191748 -191754  191763       6
  191730  191724  191742  191745       3  191730  191724  191742  191748      11
  191730  191724 -191742  191748      12  191730  191724 -191742  191748      13
  191730  191724 -191742  191748       6  191724  191742  191748  191754       2
  191718  191724  191742  191745       3  191718  191724  191742  191748      21
  191718  191724 -191742  191748      22  191718  191724 -191742  191748      23
  191718  191724 -191742  191748       6  191766  191763  191769  191775       2
  191763  191769  191775  191781       1  191763  191769 -191775  191781       4
  191763  191769 -191775  191781       5  191763  191769 -191775  191781       6
  191763  191769  191775  191799       7  191763  191769 -191775  191799       8
  191763  191769 -191775  191799       9  191763  191769 -191775  191799       6
  191754  191763  191769  191775       2  191748  191754  191763  191766       3
  191748  191754  191763  191769      21  191748  191754 -191763  191769      22
  191748  191754 -191763  191769      23  191748  191754 -191763  191769       6
  191802  191799  191805  191811       2  191799  191805  191811  191817       1
  191799  191805 -191811  191817       4  191799  191805 -191811  191817       5
  191799  191805 -191811  191817       6  191799  191805  191811  191859       7
  191799  191805 -191811  191859       8  191799  191805 -191811  191859       9
  191799  191805 -191811  191859       6  191790  191781  191775  191799      24
  191790  191781 -191775  191799      25  191790  191781 -191775  191799      26
  191790  191781 -191775  191799      27  191781  191775  191799  191802       3
  191781  191775  191799  191805      11  191781  191775 -191799  191805      12
  191781  191775 -191799  191805      13  191781  191775 -191799  191805       6
  191775  191781  191790  191793       7  191775  191781 -191790  191793      28
  191775  191781 -191790  191793      29  191775  191781 -191790  191793      30
  191775  191781  191790  191796       7  191775  191781 -191790  191796      28
  191775  191781 -191790  191796      29  191775  191781 -191790  191796      30
  191775  191799  191805  191811       2  191769  191775  191781  191790      31
  191769  191775 -191781  191790      32  191769  191775 -191781  191790      26
  191769  191775 -191781  191790      33  191769  191775  191799  191802       3
  191769  191775  191799  191805      21  191769  191775 -191799  191805      22
  191769  191775 -191799  191805      23  191769  191775 -191799  191805       6
  191862  191859  191865  191871       2  191859  191865  191871  191877       1
  191859  191865 -191871  191877       4  191859  191865 -191871  191877       5
  191859  191865 -191871  191877       6  191859  191865  191871  191907       7
  191859  191865 -191871  191907       8  191859  191865 -191871  191907       9
  191859  191865 -191871  191907       6  191835  191829  191826  191853      41
  191835  191841 -191847  191853      41  191829  191826  191853  191847      41
  191829  191835 -191841  191847      41  191826  191817  191811  191859      42
  191826  191817 -191811  191859      43  191826  191817 -191811  191859      44
  191826  191817 -191811  191859      45  191826  191829  191835  191841      41
  191826  191853 -191847  191841      41  191817  191811  191859  191862       3
  191817  191811  191859  191865      11  191817  191811 -191859  191865      12
  191817  191811 -191859  191865      13  191817  191811 -191859  191865       6
  191817  191826  191829  191835      41  191817  191826  191853  191847      41
  191811  191817  191826  191829       7  191811  191817 -191826  191829      46
  191811  191817 -191826  191829      29  191811  191817 -191826  191829      47
  191811  191817  191826  191853       7  191811  191817 -191826  191853      46
  191811  191817 -191826  191853      29  191811  191817 -191826  191853      47
  191811  191859  191865  191871       2  191805  191811  191817  191826      48
  191805  191811 -191817  191826      49  191805  191811 -191817  191826      44
  191805  191811 -191817  191826      50  191805  191811  191859  191862       3
  191805  191811  191859  191865      21  191805  191811 -191859  191865      22
  191805  191811 -191859  191865      23  191805  191811 -191859  191865       6
  191910  191907  191913  191919       2  191907  191913  191919  191925       1
  191907  191913 -191919  191925       4  191907  191913 -191919  191925       5
  191907  191913 -191919  191925       6  191907  191913  191919  191949       7
  191907  191913 -191919  191949       8  191907  191913 -191919  191949       9
  191907  191913 -191919  191949       6  191895  191877  191871  191907      34
  191895  191877 -191871  191907      35  191895  191877 -191871  191907      36
  191895  191877 -191871  191907      37  191883  191877  191871  191907      34
  191883  191877 -191871  191907      35  191883  191877 -191871  191907      36
  191883  191877 -191871  191907      37  191877  191871  191907  191910       3
  191877  191871  191907  191913      11  191877  191871 -191907  191913      12
  191877  191871 -191907  191913      13  191877  191871 -191907  191913       6
  191871  191907  191913  191919       2  191865  191871  191877  191883      38
  191865  191871 -191877  191883      39  191865  191871 -191877  191883      36
  191865  191871 -191877  191883      40  191865  191871  191877  191895      38
  191865  191871 -191877  191895      39  191865  191871 -191877  191895      36
  191865  191871 -191877  191895      40  191865  191871  191907  191910       3
  191865  191871  191907  191913      21  191865  191871 -191907  191913      22
  191865  191871 -191907  191913      23  191865  191871 -191907  191913       6
  191952  191949  191955  191961       2  191949  191955  191961  191967       1
  191949  191955 -191961  191967       4  191949  191955 -191961  191967       5
  191949  191955 -191961  191967       6  191949  191955  191961  192000       7
  191949  191955 -191961  192000       8  191949  191955 -191961  192000       9
  191949  191955 -191961  192000       6  191934  191925  191919  191949     153
  191934  191925 -191919  191949     154  191934  191925 -191919  191949     155
  191934  191925 -191919  191949     156  191925  191919  191949  191952       3
  191925  191919  191949  191955      11  191925  191919 -191949  191955      12
  191925  191919 -191949  191955      13  191925  191919 -191949  191955       6
  191919  191925  191934  191937       7  191919  191925  191934  191940     170
  191919  191925 -191934  191940     171  191919  191925 -191934  191940     172
  191919  191925 -191934  191940     173  191919  191949  191955  191961       2
  191913  191919  191925  191934     165  191913  191919 -191925  191934     166
  191913  191919 -191925  191934     155  191913  191919 -191925  191934     167
  191913  191919  191949  191952       3  191913  191919  191949  191955      21
  191913  191919 -191949  191955      22  191913  191919 -191949  191955      23
  191913  191919 -191949  191955       6  192003  192000  192006  192012       2
  192000  192006  192012  192018       1  192000  192006 -192012  192018       4
  192000  192006 -192012  192018       5  192000  192006 -192012  192018       6
  192000  192006  192012  192048       7  192000  192006 -192012  192048       8
  192000  192006 -192012  192048       9  192000  192006 -192012  192048       6
  191976  191967  191961  192000      64  191976  191967 -191961  192000      65
  191976  191967 -191961  192000      54  191976  191967 -191961  192000      66
  191967  191961  192000  192003       3  191967  191961  192000  192006      11
  191967  191961 -192000  192006      12  191967  191961 -192000  192006      13
  191967  191961 -192000  192006       6  191967  191976  191985  191988      67
  191967  191976 -191985  191988      68  191967  191976 -191985  191988      69
  191967  191976 -191985  191988      70  191961  191967  191976  191985      71
  191961  191967 -191976  191985      72  191961  191967 -191976  191985      73
  191961  191967 -191976  191985      74  191961  192000  192006  192012       2
  191955  191961  191967  191976      75  191955  191961 -191967  191976      76
  191955  191961 -191967  191976      54  191955  191961 -191967  191976      77
  191955  191961  192000  192003       3  191955  191961  192000  192006      21
  191955  191961 -192000  192006      22  191955  191961 -192000  192006      23
  191955  191961 -192000  192006       6  192051  192048  192054  192060       2
  192048  192054  192060  192066       1  192048  192054 -192060  192066       4
  192048  192054 -192060  192066       5  192048  192054 -192060  192066       6
  192048  192054  192060  192093       7  192048  192054 -192060  192093       8
  192048  192054 -192060  192093       9  192048  192054 -192060  192093       6
  192036  192018  192012  192048      34  192036  192018 -192012  192048      35
  192036  192018 -192012  192048      36  192036  192018 -192012  192048      37
  192024  192018  192012  192048      34  192024  192018 -192012  192048      35
  192024  192018 -192012  192048      36  192024  192018 -192012  192048      37
  192018  192012  192048  192051       3  192018  192012  192048  192054      11
  192018  192012 -192048  192054      12  192018  192012 -192048  192054      13
  192018  192012 -192048  192054       6  192012  192048  192054  192060       2
  192006  192012  192018  192024      38  192006  192012 -192018  192024      39
  192006  192012 -192018  192024      36  192006  192012 -192018  192024      40
  192006  192012  192018  192036      38  192006  192012 -192018  192036      39
  192006  192012 -192018  192036      36  192006  192012 -192018  192036      40
  192006  192012  192048  192051       3  192006  192012  192048  192054      21
  192006  192012 -192048  192054      22  192006  192012 -192048  192054      23
  192006  192012 -192048  192054       6  192096  192093  192099  192105       2
  192093  192099  192105  192111       1  192093  192099 -192105  192111       4
  192093  192099 -192105  192111       5  192093  192099 -192105  192111       6
  192093  192099  192105  192159       7  192093  192099 -192105  192159       8
  192093  192099 -192105  192159       9  192093  192099 -192105  192159       6
  192075  192066  192060  192093      64  192075  192066 -192060  192093      65
  192075  192066 -192060  192093      54  192075  192066 -192060  192093      66
  192066  192060  192093  192096       3  192066  192060  192093  192099      11
  192066  192060 -192093  192099      12  192066  192060 -192093  192099      13
  192066  192060 -192093  192099       6  192066  192075  192084  192087     117
  192066  192075 -192084  192087     118  192066  192075  192084  192090     117
  192066  192075 -192084  192090     118  192060  192066  192075  192084     119
  192060  192066 -192075  192084     120  192060  192066 -192075  192084     121
  192060  192066 -192075  192084     122  192060  192093  192099  192105       2
  192054  192060  192066  192075      75  192054  192060 -192066  192075      76
  192054  192060 -192066  192075      54  192054  192060 -192066  192075      77
  192054  192060  192093  192096       3  192054  192060  192093  192099      21
  192054  192060 -192093  192099      22  192054  192060 -192093  192099      23
  192054  192060 -192093  192099       6  192162  192159  192165  192171       2
  192159  192165  192171  192180       7  192159  192165 -192171  192180       8
  192159  192165 -192171  192180       9  192159  192165 -192171  192180       6
  192120  192111  192105  192159      10  192120  192129  192138  192147      10
  192111  192105  192159  192162       3  192111  192105  192159  192165      11
  192111  192105 -192159  192165      12  192111  192105 -192159  192165      13
  192111  192105 -192159  192165       6  192111  192120  192129  192138      16
  192111  192120 -192129  192138      17  192111  192120 -192129  192138      18
  192105  192111  192120  192129      16  192105  192111 -192120  192129      17
  192105  192111 -192120  192129      18  192105  192159  192165  192171       2
  192099  192105  192111  192120      10  192099  192105  192159  192162       3
  192099  192105  192159  192165      21  192099  192105 -192159  192165      22
  192099  192105 -192159  192165      23  192099  192105 -192159  192165       6
  192183  192180  192186  192192       2  192180  192186  192192  192198       1
  192180  192186 -192192  192198       4  192180  192186 -192192  192198       5
  192180  192186 -192192  192198       6  192180  192186  192192  192237       7
  192180  192186 -192192  192237       8  192180  192186 -192192  192237       9
  192180  192186 -192192  192237       6  192171  192180  192186  192192       2
  192165  192171  192180  192183       3  192165  192171  192180  192186      21
  192165  192171 -192180  192186      22  192165  192171 -192180  192186      23
  192165  192171 -192180  192186       6  192240  192237  192243  192249       2
  192237  192243  192249  192255       1  192237  192243 -192249  192255       4
  192237  192243 -192249  192255       5  192237  192243 -192249  192255       6
  192237  192243  192249  192294       7  192237  192243 -192249  192294       8
  192237  192243 -192249  192294       9  192237  192243 -192249  192294       6
  192216  192198  192192  192237     103  192216  192198 -192192  192237     104
  192216  192198 -192192  192237     105  192216  192198 -192192  192237     106
  192204  192198  192192  192237      34  192204  192198 -192192  192237      35
  192204  192198 -192192  192237      36  192204  192198 -192192  192237      37
  192204  192198  192216  192225     107  192204  192198 -192216  192225     108
  192204  192198 -192216  192225     109  192204  192198 -192216  192225     110
  192198  192192  192237  192240       3  192198  192192  192237  192243      11
  192198  192192 -192237  192243      12  192198  192192 -192237  192243      13
  192198  192192 -192237  192243       6  192192  192198  192216  192225     111
  192192  192198 -192216  192225     112  192192  192198 -192216  192225     109
  192192  192198 -192216  192225     113  192192  192237  192243  192249       2
  192186  192192  192198  192204      38  192186  192192 -192198  192204      39
  192186  192192 -192198  192204      36  192186  192192 -192198  192204      40
  192186  192192  192198  192216     114  192186  192192 -192198  192216     115
  192186  192192 -192198  192216     105  192186  192192 -192198  192216     116
  192186  192192  192237  192240       3  192186  192192  192237  192243      21
  192186  192192 -192237  192243      22  192186  192192 -192237  192243      23
  192186  192192 -192237  192243       6  192297  192294  192300  192306       2
  192294  192300  192306  192312       1  192294  192300 -192306  192312       4
  192294  192300 -192306  192312       5  192294  192300 -192306  192312       6
  192294  192300  192306  192330       7  192294  192300 -192306  192330       8
  192294  192300 -192306  192330       9  192294  192300 -192306  192330       6
  192273  192255  192249  192294     103  192273  192255 -192249  192294     104
  192273  192255 -192249  192294     105  192273  192255 -192249  192294     106
  192261  192255  192249  192294      34  192261  192255 -192249  192294      35
  192261  192255 -192249  192294      36  192261  192255 -192249  192294      37
  192261  192255  192273  192282     107  192261  192255 -192273  192282     108
  192261  192255 -192273  192282     109  192261  192255 -192273  192282     110
  192255  192249  192294  192297       3  192255  192249  192294  192300      11
  192255  192249 -192294  192300      12  192255  192249 -192294  192300      13
  192255  192249 -192294  192300       6  192249  192255  192273  192282     111
  192249  192255 -192273  192282     112  192249  192255 -192273  192282     109
  192249  192255 -192273  192282     113  192249  192294  192300  192306       2
  192243  192249  192255  192261      38  192243  192249 -192255  192261      39
  192243  192249 -192255  192261      36  192243  192249 -192255  192261      40
  192243  192249  192255  192273     114  192243  192249 -192255  192273     115
  192243  192249 -192255  192273     105  192243  192249 -192255  192273     116
  192243  192249  192294  192297       3  192243  192249  192294  192300      21
  192243  192249 -192294  192300      22  192243  192249 -192294  192300      23
  192243  192249 -192294  192300       6  192333  192330  192336  192339       2
  192333  192330  192336  192366       2  192330  192336  192339  192348       1
  192330  192336 -192339  192348     102  192330  192336 -192339  192348      13
  192330  192336 -192339  192348       6  192330  192336  192366  192357       1
  192330  192336 -192366  192357       4  192330  192336 -192366  192357       5
  192330  192336 -192366  192357       6  192330  192336  192366  192372       7
  192330  192336 -192366  192372       8  192330  192336 -192366  192372       9
  192330  192336 -192366  192372       6  192321  192312  192306  192330      24
  192321  192312 -192306  192330      25  192321  192312 -192306  192330      26
  192321  192312 -192306  192330      27  192312  192306  192330  192333       3
  192312  192306  192330  192336      11  192312  192306 -192330  192336      12
  192312  192306 -192330  192336      13  192312  192306 -192330  192336       6
  192306  192312  192321  192324       7  192306  192312 -192321  192324      28
  192306  192312 -192321  192324      29  192306  192312 -192321  192324      30
  192306  192312  192321  192327       7  192306  192312 -192321  192327      28
  192306  192312 -192321  192327      29  192306  192312 -192321  192327      30
  192306  192330  192336  192339       2  192306  192330  192336  192366       2
  192300  192306  192312  192321      31  192300  192306 -192312  192321      32
  192300  192306 -192312  192321      26  192300  192306 -192312  192321      33
  192300  192306  192330  192333       3  192300  192306  192330  192336      21
  192300  192306 -192330  192336      22  192300  192306 -192330  192336      23
  192300  192306 -192330  192336       6  192375  192372  192378  192384       2
  192372  192378  192384  192390       1  192372  192378 -192384  192390       4
  192372  192378 -192384  192390       5  192372  192378 -192384  192390       6
  192372  192378  192384  192414       7  192372  192378 -192384  192414       8
  192372  192378 -192384  192414       9  192372  192378 -192384  192414       6
  192366  192372  192378  192384       2  192357  192366  192372  192375       3
  192357  192366  192372  192378      11  192357  192366 -192372  192378      12
  192357  192366 -192372  192378      13  192357  192366 -192372  192378       6
  192348  192339 -192336  192366       3  192348  192357  192366  192372      10
  192339  192336 -192366  192357       3  192339  192336  192366  192372       3
  192339  192348 -192357  192366      16  192339  192348 -192357  192366      17
  192339  192348 -192357  192366      18  192336  192339 -192348  192357      10
  192336  192366 -192357  192348      10  192336  192366  192372  192375       3
  192336  192366  192372  192378      21  192336  192366 -192372  192378      22
  192336  192366 -192372  192378      23  192336  192366 -192372  192378       6
  192417  192414  192420  192426       2  192414  192420  192426  192432       1
  192414  192420 -192426  192432       4  192414  192420 -192426  192432       5
  192414  192420 -192426  192432       6  192414  192420  192426  192480       7
  192414  192420 -192426  192480       8  192414  192420 -192426  192480       9
  192414  192420 -192426  192480       6  192408  192390  192384  192414      86
  192408  192390 -192384  192414      87  192408  192390 -192384  192414      88
  192408  192390 -192384  192414      89  192396  192390  192384  192414      34
  192396  192390 -192384  192414      35  192396  192390 -192384  192414      36
  192396  192390 -192384  192414      37  192390  192384  192414  192417       3
  192390  192384  192414  192420      11  192390  192384 -192414  192420      12
  192390  192384 -192414  192420      13  192390  192384 -192414  192420       6
  192384  192414  192420  192426       2  192378  192384  192390  192396      38
  192378  192384 -192390  192396      39  192378  192384 -192390  192396      36
  192378  192384 -192390  192396      40  192378  192384  192390  192408      99
  192378  192384 -192390  192408     100  192378  192384 -192390  192408      88
  192378  192384 -192390  192408     101  192378  192384  192414  192417       3
  192378  192384  192414  192420      21  192378  192384 -192414  192420      22
  192378  192384 -192414  192420      23  192378  192384 -192414  192420       6
  192483  192480  192486  192492       2  192480  192486  192492  192498       1
  192480  192486 -192492  192498       4  192480  192486 -192492  192498       5
  192480  192486 -192492  192498       6  192480  192486  192492  192528       7
  192480  192486 -192492  192528       8  192480  192486 -192492  192528       9
  192480  192486 -192492  192528       6  192441  192432  192426  192480      10
  192441  192450  192459  192468      10  192432  192426  192480  192483       3
  192432  192426  192480  192486      11  192432  192426 -192480  192486      12
  192432  192426 -192480  192486      13  192432  192426 -192480  192486       6
  192432  192441  192450  192459      16  192432  192441 -192450  192459      17
  192432  192441 -192450  192459      18  192426  192432  192441  192450      16
  192426  192432 -192441  192450      17  192426  192432 -192441  192450      18
  192426  192480  192486  192492       2  192420  192426  192432  192441      10
  192420  192426  192480  192483       3  192420  192426  192480  192486      21
  192420  192426 -192480  192486      22  192420  192426 -192480  192486      23
  192420  192426 -192480  192486       6  192531  192528  192534  192540       2
  192528  192534  192540  192546       1  192528  192534 -192540  192546       4
  192528  192534 -192540  192546       5  192528  192534 -192540  192546       6
  192528  192534  192540  192576       7  192528  192534 -192540  192576       8
  192528  192534 -192540  192576       9  192528  192534 -192540  192576       6
  192516  192498  192492  192528      34  192516  192498 -192492  192528      35
  192516  192498 -192492  192528      36  192516  192498 -192492  192528      37
  192504  192498  192492  192528      34  192504  192498 -192492  192528      35
  192504  192498 -192492  192528      36  192504  192498 -192492  192528      37
  192498  192492  192528  192531       3  192498  192492  192528  192534      11
  192498  192492 -192528  192534      12  192498  192492 -192528  192534      13
  192498  192492 -192528  192534       6  192492  192528  192534  192540       2
  192486  192492  192498  192504      38  192486  192492 -192498  192504      39
  192486  192492 -192498  192504      36  192486  192492 -192498  192504      40
  192486  192492  192498  192516      38  192486  192492 -192498  192516      39
  192486  192492 -192498  192516      36  192486  192492 -192498  192516      40
  192486  192492  192528  192531       3  192486  192492  192528  192534      21
  192486  192492 -192528  192534      22  192486  192492 -192528  192534      23
  192486  192492 -192528  192534       6  192579  192576  192582  192588       2
  192576  192582  192588  192594       1  192576  192582 -192588  192594       4
  192576  192582 -192588  192594       5  192576  192582 -192588  192594       6
  192576  192582  192588  192648       7  192576  192582 -192588  192648       8
  192576  192582 -192588  192648       9  192576  192582 -192588  192648       6
  192564  192546  192540  192576      34  192564  192546 -192540  192576      35
  192564  192546 -192540  192576      36  192564  192546 -192540  192576      37
  192552  192546  192540  192576      34  192552  192546 -192540  192576      35
  192552  192546 -192540  192576      36  192552  192546 -192540  192576      37
  192546  192540  192576  192579       3  192546  192540  192576  192582      11
  192546  192540 -192576  192582      12  192546  192540 -192576  192582      13
  192546  192540 -192576  192582       6  192540  192576  192582  192588       2
  192534  192540  192546  192552      38  192534  192540 -192546  192552      39
  192534  192540 -192546  192552      36  192534  192540 -192546  192552      40
  192534  192540  192546  192564      38  192534  192540 -192546  192564      39
  192534  192540 -192546  192564      36  192534  192540 -192546  192564      40
  192534  192540  192576  192579       3  192534  192540  192576  192582      21
  192534  192540 -192576  192582      22  192534  192540 -192576  192582      23
  192534  192540 -192576  192582       6  192651  192648  192654  192660       2
  192648  192654  192660  192666       1  192648  192654 -192660  192666       4
  192648  192654 -192660  192666       5  192648  192654 -192660  192666       6
  192648  192654  192660  192690       7  192648  192654 -192660  192690       8
  192648  192654 -192660  192690       9  192648  192654 -192660  192690       6
  192612  192621  192627  192630      51  192612  192621 -192627  192630       6
  192612  192621  192627  192639      51  192612  192621 -192627  192639       6
  192603  192594  192588  192648      10  192603  192612  192621  192627       7
  192603  192612 -192621  192627      29  192594  192588  192648  192651       3
  192594  192588  192648  192654      11  192594  192588 -192648  192654      12
  192594  192588 -192648  192654      13  192594  192588 -192648  192654       6
  192594  192603  192612  192621      10  192588  192594  192603  192612      16
  192588  192594 -192603  192612      17  192588  192594 -192603  192612      18
  192588  192648  192654  192660       2  192582  192588  192594  192603      10
  192582  192588  192648  192651       3  192582  192588  192648  192654      21
  192582  192588 -192648  192654      22  192582  192588 -192648  192654      23
  192582  192588 -192648  192654       6  192693  192690  192696  192702       2
  192690  192696  192702  192708       1  192690  192696 -192702  192708       4
  192690  192696 -192702  192708       5  192690  192696 -192702  192708       6
  192690  192696  192702  192720       7  192690  192696 -192702  192720       8
  192690  192696 -192702  192720       9  192690  192696 -192702  192720       6
  192684  192666  192660  192690      86  192684  192666 -192660  192690      87
  192684  192666 -192660  192690      88  192684  192666 -192660  192690      89
  192672  192666  192660  192690      34  192672  192666 -192660  192690      35
  192672  192666 -192660  192690      36  192672  192666 -192660  192690      37
  192666  192660  192690  192693       3  192666  192660  192690  192696      11
  192666  192660 -192690  192696      12  192666  192660 -192690  192696      13
  192666  192660 -192690  192696       6  192660  192690  192696  192702       2
  192654  192660  192666  192672      38  192654  192660 -192666  192672      39
  192654  192660 -192666  192672      36  192654  192660 -192666  192672      40
  192654  192660  192666  192684      99  192654  192660 -192666  192684     100
  192654  192660 -192666  192684      88  192654  192660 -192666  192684     101
  192654  192660  192690  192693       3  192654  192660  192690  192696      21
  192654  192660 -192690  192696      22  192654  192660 -192690  192696      23
  192654  192660 -192690  192696       6  192723  192720  192726  192732       2
  192720  192726  192732  192738       1  192720  192726 -192732  192738       4
  192720  192726 -192732  192738       5  192720  192726 -192732  192738       6
  192720  192726  192732  192777       7  192720  192726 -192732  192777       8
  192720  192726 -192732  192777       9  192720  192726 -192732  192777       6
  192708  192702  192720  192723       3  192708  192702  192720  192726      11
  192708  192702 -192720  192726      12  192708  192702 -192720  192726      13
  192708  192702 -192720  192726       6  192702  192720  192726  192732       2
  192696  192702  192720  192723       3  192696  192702  192720  192726      21
  192696  192702 -192720  192726      22  192696  192702 -192720  192726      23
  192696  192702 -192720  192726       6  192780  192777  192783  192789       2
  192777  192783  192789  192795       1  192777  192783 -192789  192795       4
  192777  192783 -192789  192795       5  192777  192783 -192789  192795       6
  192777  192783  192789  192834       7  192777  192783 -192789  192834       8
  192777  192783 -192789  192834       9  192777  192783 -192789  192834       6
  192747  192738  192732  192777      52  192747  192738 -192732  192777      53
  192747  192738 -192732  192777      54  192747  192738 -192732  192777      55
  192738  192732  192777  192780       3  192738  192732  192777  192783      11
  192738  192732 -192777  192783      12  192738  192732 -192777  192783      13
  192738  192732 -192777  192783       6  192732  192738  192747  192753      56
  192732  192738 -192747  192753      57  192732  192738 -192747  192753      58
  192732  192738 -192747  192753      59  192732  192738  192747  192765      56
  192732  192738 -192747  192765      57  192732  192738 -192747  192765      58
  192732  192738 -192747  192765      59  192732  192777  192783  192789       2
  192726  192732  192738  192747      60  192726  192732 -192738  192747      61
  192726  192732 -192738  192747      54  192726  192732 -192738  192747      62
  192726  192732  192777  192780       3  192726  192732  192777  192783      21
  192726  192732 -192777  192783      22  192726  192732 -192777  192783      23
  192726  192732 -192777  192783       6  192837  192834  192840  192846       2
  192834  192840  192846  192852       1  192834  192840 -192846  192852       4
  192834  192840 -192846  192852       5  192834  192840 -192846  192852       6
  192834  192840  192846  192870       7  192834  192840 -192846  192870       8
  192834  192840 -192846  192870       9  192834  192840 -192846  192870       6
  192804  192795  192789  192834      52  192804  192795 -192789  192834      53
  192804  192795 -192789  192834      54  192804  192795 -192789  192834      55
  192795  192789  192834  192837       3  192795  192789  192834  192840      11
  192795  192789 -192834  192840      12  192795  192789 -192834  192840      13
  192795  192789 -192834  192840       6  192789  192795  192804  192810      56
  192789  192795 -192804  192810      57  192789  192795 -192804  192810      58
  192789  192795 -192804  192810      59  192789  192795  192804  192822      56
  192789  192795 -192804  192822      57  192789  192795 -192804  192822      58
  192789  192795 -192804  192822      59  192789  192834  192840  192846       2
  192783  192789  192795  192804      60  192783  192789 -192795  192804      61
  192783  192789 -192795  192804      54  192783  192789 -192795  192804      62
  192783  192789  192834  192837       3  192783  192789  192834  192840      21
  192783  192789 -192834  192840      22  192783  192789 -192834  192840      23
  192783  192789 -192834  192840       6  192873  192870  192876  192882       2
  192870  192876  192882  192888       1  192870  192876 -192882  192888       4
  192870  192876 -192882  192888       5  192870  192876 -192882  192888       6
  192870  192876  192882  192900       7  192870  192876 -192882  192900       8
  192870  192876 -192882  192900       9  192870  192876 -192882  192900       6
  192861  192852  192846  192870      24  192861  192852 -192846  192870      25
  192861  192852 -192846  192870      26  192861  192852 -192846  192870      27
  192852  192846  192870  192873       3  192852  192846  192870  192876      11
  192852  192846 -192870  192876      12  192852  192846 -192870  192876      13
  192852  192846 -192870  192876       6  192846  192852  192861  192864       7
  192846  192852 -192861  192864      28  192846  192852 -192861  192864      29
  192846  192852 -192861  192864      30  192846  192852  192861  192867       7
  192846  192852 -192861  192867      28  192846  192852 -192861  192867      29
  192846  192852 -192861  192867      30  192846  192870  192876  192882       2
  192840  192846  192852  192861      31  192840  192846 -192852  192861      32
  192840  192846 -192852  192861      26  192840  192846 -192852  192861      33
  192840  192846  192870  192873       3  192840  192846  192870  192876      21
  192840  192846 -192870  192876      22  192840  192846 -192870  192876      23
  192840  192846 -192870  192876       6  192903  192900  192906  192912       2
  192900  192906  192912  192918       1  192900  192906 -192912  192918       4
  192900  192906 -192912  192918       5  192900  192906 -192912  192918       6
  192900  192906  192912  192930       7  192900  192906 -192912  192930       8
  192900  192906 -192912  192930       9  192900  192906 -192912  192930       6
  192888  192882  192900  192903       3  192888  192882  192900  192906      11
  192888  192882 -192900  192906      12  192888  192882 -192900  192906      13
  192888  192882 -192900  192906       6  192882  192900  192906  192912       2
  192876  192882  192900  192903       3  192876  192882  192900  192906      21
  192876  192882 -192900  192906      22  192876  192882 -192900  192906      23
  192876  192882 -192900  192906       6  192933  192930  192936  192942       2
  192930  192936  192942  192951       7  192930  192936 -192942  192951       8
  192930  192936 -192942  192951       9  192930  192936 -192942  192951       6
  192918  192912  192930  192933       3  192918  192912  192930  192936      11
  192918  192912 -192930  192936      12  192918  192912 -192930  192936      13
  192918  192912 -192930  192936       6  192912  192930  192936  192942       2
  192906  192912  192930  192933       3  192906  192912  192930  192936      21
  192906  192912 -192930  192936      22  192906  192912 -192930  192936      23
  192906  192912 -192930  192936       6  192954  192951  192957  192963       2
  192951  192957  192963  192969       1  192951  192957 -192963  192969       4
  192951  192957 -192963  192969       5  192951  192957 -192963  192969       6
  192951  192957  192963  192999       7  192951  192957 -192963  192999       8
  192951  192957 -192963  192999       9  192951  192957 -192963  192999       6
  192942  192951  192957  192963       2  192936  192942  192951  192954       3
  192936  192942  192951  192957      21  192936  192942 -192951  192957      22
  192936  192942 -192951  192957      23  192936  192942 -192951  192957       6
  193002  192999  193005  193011       2  192999  193005  193011  193017       1
  192999  193005 -193011  193017       4  192999  193005 -193011  193017       5
  192999  193005 -193011  193017       6  192999  193005  193011  193029       7
  192999  193005 -193011  193029       8  192999  193005 -193011  193029       9
  192999  193005 -193011  193029       6  192987  192969  192963  192999      34
  192987  192969 -192963  192999      35  192987  192969 -192963  192999      36
  192987  192969 -192963  192999      37  192975  192969  192963  192999      34
  192975  192969 -192963  192999      35  192975  192969 -192963  192999      36
  192975  192969 -192963  192999      37  192969  192963  192999  193002       3
  192969  192963  192999  193005      11  192969  192963 -192999  193005      12
  192969  192963 -192999  193005      13  192969  192963 -192999  193005       6
  192963  192999  193005  193011       2  192957  192963  192969  192975      38
  192957  192963 -192969  192975      39  192957  192963 -192969  192975      36
  192957  192963 -192969  192975      40  192957  192963  192969  192987      38
  192957  192963 -192969  192987      39  192957  192963 -192969  192987      36
  192957  192963 -192969  192987      40  192957  192963  192999  193002       3
  192957  192963  192999  193005      21  192957  192963 -192999  193005      22
  192957  192963 -192999  193005      23  192957  192963 -192999  193005       6
  193032  193029  193035  193041       2  193029  193035  193041  193047       1
  193029  193035 -193041  193047       4  193029  193035 -193041  193047       5
  193029  193035 -193041  193047       6  193029  193035  193041  193062       7
  193029  193035 -193041  193062       8  193029  193035 -193041  193062       9
  193029  193035 -193041  193062       6  193017  193011  193029  193032       3
  193017  193011  193029  193035      11  193017  193011 -193029  193035      12
  193017  193011 -193029  193035      13  193017  193011 -193029  193035       6
  193011  193029  193035  193041       2  193005  193011  193029  193032       3
  193005  193011  193029  193035      21  193005  193011 -193029  193035      22
  193005  193011 -193029  193035      23  193005  193011 -193029  193035       6
  193065  193062  193068  193074       2  193062  193068  193074  193080       1
  193062  193068 -193074  193080       4  193062  193068 -193074  193080       5
  193062  193068 -193074  193080       6  193062  193068  193074  193119       7
  193062  193068 -193074  193119       8  193062  193068 -193074  193119       9
  193062  193068 -193074  193119       6  193056  193047  193041  193062     123
  193056  193047 -193041  193062     124  193056  193047 -193041  193062     125
  193056  193047 -193041  193062     126  193047  193041  193062  193065       3
  193047  193041  193062  193068      11  193047  193041 -193062  193068      12
  193047  193041 -193062  193068      13  193047  193041 -193062  193068       6
  193041  193062  193068  193074       2  193035  193041  193047  193056     131
  193035  193041 -193047  193056     132  193035  193041 -193047  193056     125
  193035  193041 -193047  193056     133  193035  193041  193062  193065       3
  193035  193041  193062  193068      21  193035  193041 -193062  193068      22
  193035  193041 -193062  193068      23  193035  193041 -193062  193068       6
  193122  193119  193125  193131       2  193119  193125  193131  193137       1
  193119  193125 -193131  193137       4  193119  193125 -193131  193137       5
  193119  193125 -193131  193137       6  193119  193125  193131  193176       7
  193119  193125 -193131  193176       8  193119  193125 -193131  193176       9
  193119  193125 -193131  193176       6  193089  193080  193074  193119      52
  193089  193080 -193074  193119      53  193089  193080 -193074  193119      54
  193089  193080 -193074  193119      55  193080  193074  193119  193122       3
  193080  193074  193119  193125      11  193080  193074 -193119  193125      12
  193080  193074 -193119  193125      13  193080  193074 -193119  193125       6
  193074  193080  193089  193095      56  193074  193080 -193089  193095      57
  193074  193080 -193089  193095      58  193074  193080 -193089  193095      59
  193074  193080  193089  193107      56  193074  193080 -193089  193107      57
  193074  193080 -193089  193107      58  193074  193080 -193089  193107      59
  193074  193119  193125  193131       2  193068  193074  193080  193089      60
  193068  193074 -193080  193089      61  193068  193074 -193080  193089      54
  193068  193074 -193080  193089      62  193068  193074  193119  193122       3
  193068  193074  193119  193125      21  193068  193074 -193119  193125      22
  193068  193074 -193119  193125      23  193068  193074 -193119  193125       6
  193179  193176  193182  193188       2  193176  193182  193188  193194       1
  193176  193182 -193188  193194       4  193176  193182 -193188  193194       5
  193176  193182 -193188  193194       6  193176  193182  193188  193218       7
  193176  193182 -193188  193218       8  193176  193182 -193188  193218       9
  193176  193182 -193188  193218       6  193146  193137  193131  193176      52
  193146  193137 -193131  193176      53  193146  193137 -193131  193176      54
  193146  193137 -193131  193176      55  193137  193131  193176  193179       3
  193137  193131  193176  193182      11  193137  193131 -193176  193182      12
  193137  193131 -193176  193182      13  193137  193131 -193176  193182       6
  193131  193137  193146  193152      56  193131  193137 -193146  193152      57
  193131  193137 -193146  193152      58  193131  193137 -193146  193152      59
  193131  193137  193146  193164      56  193131  193137 -193146  193164      57
  193131  193137 -193146  193164      58  193131  193137 -193146  193164      59
  193131  193176  193182  193188       2  193125  193131  193137  193146      60
  193125  193131 -193137  193146      61  193125  193131 -193137  193146      54
  193125  193131 -193137  193146      62  193125  193131  193176  193179       3
  193125  193131  193176  193182      21  193125  193131 -193176  193182      22
  193125  193131 -193176  193182      23  193125  193131 -193176  193182       6
  193221  193218  193224  193230       2  193218  193224  193230  193236       1
  193218  193224 -193230  193236       4  193218  193224 -193230  193236       5
  193218  193224 -193230  193236       6  193218  193224  193230  193260       7
  193218  193224 -193230  193260       8  193218  193224 -193230  193260       9
  193218  193224 -193230  193260       6  193212  193194  193188  193218      86
  193212  193194 -193188  193218      87  193212  193194 -193188  193218      88
  193212  193194 -193188  193218      89  193200  193194  193188  193218      34
  193200  193194 -193188  193218      35  193200  193194 -193188  193218      36
  193200  193194 -193188  193218      37  193194  193188  193218  193221       3
  193194  193188  193218  193224      11  193194  193188 -193218  193224      12
  193194  193188 -193218  193224      13  193194  193188 -193218  193224       6
  193188  193218  193224  193230       2  193182  193188  193194  193200      38
  193182  193188 -193194  193200      39  193182  193188 -193194  193200      36
  193182  193188 -193194  193200      40  193182  193188  193194  193212      99
  193182  193188 -193194  193212     100  193182  193188 -193194  193212      88
  193182  193188 -193194  193212     101  193182  193188  193218  193221       3
  193182  193188  193218  193224      21  193182  193188 -193218  193224      22
  193182  193188 -193218  193224      23  193182  193188 -193218  193224       6
  193263  193260  193266  193272       2  193260  193266  193272  193278       1
  193260  193266 -193272  193278       4  193260  193266 -193272  193278       5
  193260  193266 -193272  193278       6  193260  193266  193272  193290       7
  193260  193266 -193272  193290       8  193260  193266 -193272  193290       9
  193260  193266 -193272  193290       6  193254  193236  193230  193260      86
  193254  193236 -193230  193260      87  193254  193236 -193230  193260      88
  193254  193236 -193230  193260      89  193242  193236  193230  193260      34
  193242  193236 -193230  193260      35  193242  193236 -193230  193260      36
  193242  193236 -193230  193260      37  193236  193230  193260  193263       3
  193236  193230  193260  193266      11  193236  193230 -193260  193266      12
  193236  193230 -193260  193266      13  193236  193230 -193260  193266       6
  193230  193260  193266  193272       2  193224  193230  193236  193242      38
  193224  193230 -193236  193242      39  193224  193230 -193236  193242      36
  193224  193230 -193236  193242      40  193224  193230  193236  193254      99
  193224  193230 -193236  193254     100  193224  193230 -193236  193254      88
  193224  193230 -193236  193254     101  193224  193230  193260  193263       3
  193224  193230  193260  193266      21  193224  193230 -193260  193266      22
  193224  193230 -193260  193266      23  193224  193230 -193260  193266       6
  193293  193290  193296  193302       2  193290  193296  193302  193308       1
  193290  193296 -193302  193308       4  193290  193296 -193302  193308       5
  193290  193296 -193302  193308       6  193290  193296  193302  193335       7
  193290  193296 -193302  193335       8  193290  193296 -193302  193335       9
  193290  193296 -193302  193335       6  193278  193272  193290  193293       3
  193278  193272  193290  193296      11  193278  193272 -193290  193296      12
  193278  193272 -193290  193296      13  193278  193272 -193290  193296       6
  193272  193290  193296  193302       2  193266  193272  193290  193293       3
  193266  193272  193290  193296      21  193266  193272 -193290  193296      22
  193266  193272 -193290  193296      23  193266  193272 -193290  193296       6
  193338  193335  193341  193347       2  193335  193341  193347  193353       1
  193335  193341 -193347  193353       4  193335  193341 -193347  193353       5
  193335  193341 -193347  193353       6  193335  193341  193347  193383       7
  193335  193341 -193347  193383       8  193335  193341 -193347  193383       9
  193335  193341 -193347  193383       6  193317  193308  193302  193335      64
  193317  193308 -193302  193335      65  193317  193308 -193302  193335      54
  193317  193308 -193302  193335      66  193308  193302  193335  193338       3
  193308  193302  193335  193341      11  193308  193302 -193335  193341      12
  193308  193302 -193335  193341      13  193308  193302 -193335  193341       6
  193308  193317  193326  193329     117  193308  193317 -193326  193329     118
  193308  193317  193326  193332     117  193308  193317 -193326  193332     118
  193302  193308  193317  193326     119  193302  193308 -193317  193326     120
  193302  193308 -193317  193326     121  193302  193308 -193317  193326     122
  193302  193335  193341  193347       2  193296  193302  193308  193317      75
  193296  193302 -193308  193317      76  193296  193302 -193308  193317      54
  193296  193302 -193308  193317      77  193296  193302  193335  193338       3
  193296  193302  193335  193341      21  193296  193302 -193335  193341      22
  193296  193302 -193335  193341      23  193296  193302 -193335  193341       6
  193386  193383  193389  193395       2  193383  193389  193395  193401       1
  193383  193389 -193395  193401       4  193383  193389 -193395  193401       5
  193383  193389 -193395  193401       6  193383  193389  193395  193431       7
  193383  193389 -193395  193431       8  193383  193389 -193395  193431       9
  193383  193389 -193395  193431       6  193371  193353  193347  193383      34
  193371  193353 -193347  193383      35  193371  193353 -193347  193383      36
  193371  193353 -193347  193383      37  193359  193353  193347  193383      34
  193359  193353 -193347  193383      35  193359  193353 -193347  193383      36
  193359  193353 -193347  193383      37  193353  193347  193383  193386       3
  193353  193347  193383  193389      11  193353  193347 -193383  193389      12
  193353  193347 -193383  193389      13  193353  193347 -193383  193389       6
  193347  193383  193389  193395       2  193341  193347  193353  193359      38
  193341  193347 -193353  193359      39  193341  193347 -193353  193359      36
  193341  193347 -193353  193359      40  193341  193347  193353  193371      38
  193341  193347 -193353  193371      39  193341  193347 -193353  193371      36
  193341  193347 -193353  193371      40  193341  193347  193383  193386       3
  193341  193347  193383  193389      21  193341  193347 -193383  193389      22
  193341  193347 -193383  193389      23  193341  193347 -193383  193389       6
  193434  193431  193437  193443       2  193431  193437  193443  193449       1
  193431  193437 -193443  193449       4  193431  193437 -193443  193449       5
  193431  193437 -193443  193449       6  193431  193437  193443  193479       7
  193431  193437 -193443  193479       8  193431  193437 -193443  193479       9
  193431  193437 -193443  193479       6  193419  193401  193395  193431      34
  193419  193401 -193395  193431      35  193419  193401 -193395  193431      36
  193419  193401 -193395  193431      37  193407  193401  193395  193431      34
  193407  193401 -193395  193431      35  193407  193401 -193395  193431      36
  193407  193401 -193395  193431      37  193401  193395  193431  193434       3
  193401  193395  193431  193437      11  193401  193395 -193431  193437      12
  193401  193395 -193431  193437      13  193401  193395 -193431  193437       6
  193395  193431  193437  193443       2  193389  193395  193401  193407      38
  193389  193395 -193401  193407      39  193389  193395 -193401  193407      36
  193389  193395 -193401  193407      40  193389  193395  193401  193419      38
  193389  193395 -193401  193419      39  193389  193395 -193401  193419      36
  193389  193395 -193401  193419      40  193389  193395  193431  193434       3
  193389  193395  193431  193437      21  193389  193395 -193431  193437      22
  193389  193395 -193431  193437      23  193389  193395 -193431  193437       6
  193482  193479  193485  193491       2  193479  193485  193491  193497       1
  193479  193485 -193491  193497       4  193479  193485 -193491  193497       5
  193479  193485 -193491  193497       6  193479  193485  193491  193521       7
  193479  193485 -193491  193521       8  193479  193485 -193491  193521       9
  193479  193485 -193491  193521       6  193467  193449  193443  193479      34
  193467  193449 -193443  193479      35  193467  193449 -193443  193479      36
  193467  193449 -193443  193479      37  193455  193449  193443  193479      34
  193455  193449 -193443  193479      35  193455  193449 -193443  193479      36
  193455  193449 -193443  193479      37  193449  193443  193479  193482       3
  193449  193443  193479  193485      11  193449  193443 -193479  193485      12
  193449  193443 -193479  193485      13  193449  193443 -193479  193485       6
  193443  193479  193485  193491       2  193437  193443  193449  193455      38
  193437  193443 -193449  193455      39  193437  193443 -193449  193455      36
  193437  193443 -193449  193455      40  193437  193443  193449  193467      38
  193437  193443 -193449  193467      39  193437  193443 -193449  193467      36
  193437  193443 -193449  193467      40  193437  193443  193479  193482       3
  193437  193443  193479  193485      21  193437  193443 -193479  193485      22
  193437  193443 -193479  193485      23  193437  193443 -193479  193485       6
  193524  193521  193527  193533       2  193521  193527  193533  193539       1
  193521  193527 -193533  193539       4  193521  193527 -193533  193539       5
  193521  193527 -193533  193539       6  193521  193527  193533  193566       7
  193521  193527 -193533  193566       8  193521  193527 -193533  193566       9
  193521  193527 -193533  193566       6  193515  193497  193491  193521      86
  193515  193497 -193491  193521      87  193515  193497 -193491  193521      88
  193515  193497 -193491  193521      89  193503  193497  193491  193521      34
  193503  193497 -193491  193521      35  193503  193497 -193491  193521      36
  193503  193497 -193491  193521      37  193497  193491  193521  193524       3
  193497  193491  193521  193527      11  193497  193491 -193521  193527      12
  193497  193491 -193521  193527      13  193497  193491 -193521  193527       6
  193491  193521  193527  193533       2  193485  193491  193497  193503      38
  193485  193491 -193497  193503      39  193485  193491 -193497  193503      36
  193485  193491 -193497  193503      40  193485  193491  193497  193515      99
  193485  193491 -193497  193515     100  193485  193491 -193497  193515      88
  193485  193491 -193497  193515     101  193485  193491  193521  193524       3
  193485  193491  193521  193527      21  193485  193491 -193521  193527      22
  193485  193491 -193521  193527      23  193485  193491 -193521  193527       6
  193569  193566  193572  193578       2  193566  193572  193578  193584       1
  193566  193572 -193578  193584       4  193566  193572 -193578  193584       5
  193566  193572 -193578  193584       6  193566  193572  193578  193623       7
  193566  193572 -193578  193623       8  193566  193572 -193578  193623       9
  193566  193572 -193578  193623       6  193548  193539  193533  193566      64
  193548  193539 -193533  193566      65  193548  193539 -193533  193566      54
  193548  193539 -193533  193566      66  193539  193533  193566  193569       3
  193539  193533  193566  193572      11  193539  193533 -193566  193572      12
  193539  193533 -193566  193572      13  193539  193533 -193566  193572       6
  193539  193548  193557  193560     117  193539  193548 -193557  193560     118
  193539  193548  193557  193563     117  193539  193548 -193557  193563     118
  193533  193539  193548  193557     119  193533  193539 -193548  193557     120
  193533  193539 -193548  193557     121  193533  193539 -193548  193557     122
  193533  193566  193572  193578       2  193527  193533  193539  193548      75
  193527  193533 -193539  193548      76  193527  193533 -193539  193548      54
  193527  193533 -193539  193548      77  193527  193533  193566  193569       3
  193527  193533  193566  193572      21  193527  193533 -193566  193572      22
  193527  193533 -193566  193572      23  193527  193533 -193566  193572       6
  193626  193623  193629  193632       2  193626  193623  193629  193659       2
  193623  193629  193632  193641       1  193623  193629 -193632  193641     102
  193623  193629 -193632  193641      13  193623  193629 -193632  193641       6
  193623  193629  193659  193650       1  193623  193629 -193659  193650       4
  193623  193629 -193659  193650       5  193623  193629 -193659  193650       6
  193623  193629  193659  193665       7  193623  193629 -193659  193665       8
  193623  193629 -193659  193665       9  193623  193629 -193659  193665       6
  193602  193584  193578  193623     103  193602  193584 -193578  193623     104
  193602  193584 -193578  193623     105  193602  193584 -193578  193623     106
  193590  193584  193578  193623      34  193590  193584 -193578  193623      35
  193590  193584 -193578  193623      36  193590  193584 -193578  193623      37
  193590  193584  193602  193611     107  193590  193584 -193602  193611     108
  193590  193584 -193602  193611     109  193590  193584 -193602  193611     110
  193584  193578  193623  193626       3  193584  193578  193623  193629      11
  193584  193578 -193623  193629      12  193584  193578 -193623  193629      13
  193584  193578 -193623  193629       6  193578  193584  193602  193611     111
  193578  193584 -193602  193611     112  193578  193584 -193602  193611     109
  193578  193584 -193602  193611     113  193578  193623  193629  193632       2
  193578  193623  193629  193659       2  193572  193578  193584  193590      38
  193572  193578 -193584  193590      39  193572  193578 -193584  193590      36
  193572  193578 -193584  193590      40  193572  193578  193584  193602     114
  193572  193578 -193584  193602     115  193572  193578 -193584  193602     105
  193572  193578 -193584  193602     116  193572  193578  193623  193626       3
  193572  193578  193623  193629      21  193572  193578 -193623  193629      22
  193572  193578 -193623  193629      23  193572  193578 -193623  193629       6
  193668  193665  193671  193677       2  193665  193671  193677  193683       1
  193665  193671 -193677  193683       4  193665  193671 -193677  193683       5
  193665  193671 -193677  193683       6  193665  193671  193677  193731       7
  193665  193671 -193677  193731       8  193665  193671 -193677  193731       9
  193665  193671 -193677  193731       6  193659  193665  193671  193677       2
  193650  193659  193665  193668       3  193650  193659  193665  193671      11
  193650  193659 -193665  193671      12  193650  193659 -193665  193671      13
  193650  193659 -193665  193671       6  193641  193632 -193629  193659       3
  193641  193650  193659  193665      10  193632  193629 -193659  193650       3
  193632  193629  193659  193665       3  193632  193641 -193650  193659      16
  193632  193641 -193650  193659      17  193632  193641 -193650  193659      18
  193629  193632 -193641  193650      10  193629  193659 -193650  193641      10
  193629  193659  193665  193668       3  193629  193659  193665  193671      21
  193629  193659 -193665  193671      22  193629  193659 -193665  193671      23
  193629  193659 -193665  193671       6  193734  193731  193737  193743       2
  193731  193737  193743  193749       1  193731  193737 -193743  193749       4
  193731  193737 -193743  193749       5  193731  193737 -193743  193749       6
  193731  193737  193743  193776       7  193731  193737 -193743  193776       8
  193731  193737 -193743  193776       9  193731  193737 -193743  193776       6
  193692  193683  193677  193731      10  193692  193701  193710  193719      10
  193683  193677  193731  193734       3  193683  193677  193731  193737      11
  193683  193677 -193731  193737      12  193683  193677 -193731  193737      13
  193683  193677 -193731  193737       6  193683  193692  193701  193710      16
  193683  193692 -193701  193710      17  193683  193692 -193701  193710      18
  193677  193683  193692  193701      16  193677  193683 -193692  193701      17
  193677  193683 -193692  193701      18  193677  193731  193737  193743       2
  193671  193677  193683  193692      10  193671  193677  193731  193734       3
  193671  193677  193731  193737      21  193671  193677 -193731  193737      22
  193671  193677 -193731  193737      23  193671  193677 -193731  193737       6
  193758  193749  193743  193776      64  193758  193749 -193743  193776      65
  193758  193749 -193743  193776      54  193758  193749 -193743  193776      66
  193749  193743  193776  193779       3  193749  193743  193776  193782       3
  193749  193758  193767  193770     117  193749  193758 -193767  193770     118
  193749  193758  193767  193773     117  193749  193758 -193767  193773     118
  193743  193749  193758  193767     119  193743  193749 -193758  193767     120
  193743  193749 -193758  193767     121  193743  193749 -193758  193767     122
  193737  193743  193749  193758      75  193737  193743 -193749  193758      76
  193737  193743 -193749  193758      54  193737  193743 -193749  193758      77
  193737  193743  193776  193779       3  193737  193743  193776  193782       3
  193896  193890  193902  193908     199  193896  193890 -193902  193908      54
  193887  193848  193842  193902       3  193875  193863  193860  193887     135
  193875  193878 -193884  193887     200  193866  193863  193860  193887     135
  193866  193863  193875  193878     201  193863  193860  193887  193884     202
  193863  193875 -193878  193884     200  193860  193863  193875  193878     201
  193860  193887 -193884  193878     203  193857  193851 -193848  193887     204
  193857  193860  193863  193866     135  193857  193860  193863  193875     135
  193857  193860  193887  193884     202  193851  193848  193842  193902       3
  193851  193848  193887  193884     206  193851  193848 -193887  193860     206
  193851  193857  193860  193863     207  193851  193857 -193860  193887     207
  193848  193842  193902  193890      10  193848  193842  193902  193908      10
  193848  193851 -193857  193860     205  193848  193887  193884  193878     203
  193848  193887 -193860  193857     202  193848  193887  193860  193863     202
  193842  193839 -193833  193890     208  193842  193839 -193833  193890     209
  193842  193848  193851  193857     204  193842  193848  193887  193884     206
  193842  193848  193887  193860     206  193842  193902  193890  193896      10
  193839  193833  193890  193896     199  193839  193833 -193890  193896      54
  193839  193833 -193890  193902      10  193839  193842  193848  193851     210
  193839  193842 -193848  193851       3  193839  193842  193848  193887       3
  193839  193842 -193902  193890      10  193839  193842  193902  193908     199
  193839  193842 -193902  193908      54  193833  193839  193842  193848     212
  193833  193839 -193842  193848     209  193833  193839 -193842  193902     208
  193833  193839 -193842  193902     209  193833  193890  193902  193908      10
  193833  193890 -193902  193842      16  193833  193890 -193902  193842      17
  193833  193890 -193902  193842      18  193824  193833  193839  193842     208
  193824  193833 -193839  193842     209  193824  193833  193890  193896      10
  193824  193833  193890  193902      16  193824  193833 -193890  193902      17
  193824  193833 -193890  193902      18  193821  193824  193833  193839     199
  193821  193824 -193833  193839      54  193821  193824  193833  193890      10
  193818  193812  193821  193824     213  193818  193812 -193821  193824     214
  193815  193812  193821  193824     213  193815  193812 -193821  193824     214
  193812  193821  193824  193833     211  193809  193812  193821  193824     216
  193806  193800  193809  193812     217  193803  193800  193809  193812     217
  193800  193809  193812  193815     217  193800  193809  193812  193818     217
  193800  193809  193812  193821     218  193797  193800  193809  193812     218
  193794  193788  193797  193800     219  193791  193788  193797  193800     219
  193788  193797  193800  193803     217  193788  193797  193800  193806     217
  193788  193797  193800  193809     218  193785  193788  193797  193800     219
  193953  193950  193956  193962       2  193950  193956  193962  193968       1
  193950  193956 -193962  193968       4  193950  193956 -193962  193968       5
  193950  193956 -193962  193968       6  193950  193956  193962  194016       7
  193950  193956 -193962  194016       8  193950  193956 -193962  194016       9
  193950  193956 -193962  194016       6  193938  193932  193950  193953       3
  193938  193932  193950  193956      11  193938  193932 -193950  193956      12
  193938  193932 -193950  193956      13  193938  193932 -193950  193956       6
  193932  193950  193956  193962       2  193920  193932  193950  193953       3
  193920  193932  193950  193956       3  194019  194016  194022  194028       2
  194016  194022  194028  194034       1  194016  194022 -194028  194034       4
  194016  194022 -194028  194034       5  194016  194022 -194028  194034       6
  194016  194022  194028  194052       7  194016  194022 -194028  194052       8
  194016  194022 -194028  194052       9  194016  194022 -194028  194052       6
  193977  193968  193962  194016      10  193977  193986  193995  194004      10
  193968  193962  194016  194019       3  193968  193962  194016  194022      11
  193968  193962 -194016  194022      12  193968  193962 -194016  194022      13
  193968  193962 -194016  194022       6  193968  193977  193986  193995      16
  193968  193977 -193986  193995      17  193968  193977 -193986  193995      18
  193962  193968  193977  193986      16  193962  193968 -193977  193986      17
  193962  193968 -193977  193986      18  193962  194016  194022  194028       2
  193956  193962  193968  193977      10  193956  193962  194016  194019       3
  193956  193962  194016  194022      21  193956  193962 -194016  194022      22
  193956  193962 -194016  194022      23  193956  193962 -194016  194022       6
  194055  194052  194058  194064       2  194052  194058  194064  194070       1
  194052  194058 -194064  194070       4  194052  194058 -194064  194070       5
  194052  194058 -194064  194070       6  194052  194058  194064  194100       7
  194052  194058 -194064  194100       8  194052  194058 -194064  194100       9
  194052  194058 -194064  194100       6  194043  194034  194028  194052      24
  194043  194034 -194028  194052      25  194043  194034 -194028  194052      26
  194043  194034 -194028  194052      27  194034  194028  194052  194055       3
  194034  194028  194052  194058      11  194034  194028 -194052  194058      12
  194034  194028 -194052  194058      13  194034  194028 -194052  194058       6
  194028  194034  194043  194046       7  194028  194034 -194043  194046      28
  194028  194034 -194043  194046      29  194028  194034 -194043  194046      30
  194028  194034  194043  194049       7  194028  194034 -194043  194049      28
  194028  194034 -194043  194049      29  194028  194034 -194043  194049      30
  194028  194052  194058  194064       2  194022  194028  194034  194043      31
  194022  194028 -194034  194043      32  194022  194028 -194034  194043      26
  194022  194028 -194034  194043      33  194022  194028  194052  194055       3
  194022  194028  194052  194058      21  194022  194028 -194052  194058      22
  194022  194028 -194052  194058      23  194022  194028 -194052  194058       6
  194103  194100  194106  194112       2  194100  194106  194112  194118       1
  194100  194106 -194112  194118       4  194100  194106 -194112  194118       5
  194100  194106 -194112  194118       6  194100  194106  194112  194166       7
  194100  194106 -194112  194166       8  194100  194106 -194112  194166       9
  194100  194106 -194112  194166       6  194088  194070  194064  194100      34
  194088  194070 -194064  194100      35  194088  194070 -194064  194100      36
  194088  194070 -194064  194100      37  194076  194070  194064  194100      34
  194076  194070 -194064  194100      35  194076  194070 -194064  194100      36
  194076  194070 -194064  194100      37  194070  194064  194100  194103       3
  194070  194064  194100  194106      11  194070  194064 -194100  194106      12
  194070  194064 -194100  194106      13  194070  194064 -194100  194106       6
  194064  194100  194106  194112       2  194058  194064  194070  194076      38
  194058  194064 -194070  194076      39  194058  194064 -194070  194076      36
  194058  194064 -194070  194076      40  194058  194064  194070  194088      38
  194058  194064 -194070  194088      39  194058  194064 -194070  194088      36
  194058  194064 -194070  194088      40  194058  194064  194100  194103       3
  194058  194064  194100  194106      21  194058  194064 -194100  194106      22
  194058  194064 -194100  194106      23  194058  194064 -194100  194106       6
  194169  194166  194172  194178       2  194166  194172  194178  194184       1
  194166  194172 -194178  194184       4  194166  194172 -194178  194184       5
  194166  194172 -194178  194184       6  194166  194172  194178  194226       7
  194166  194172 -194178  194226       8  194166  194172 -194178  194226       9
  194166  194172 -194178  194226       6  194127  194118  194112  194166      10
  194127  194136  194145  194154      10  194118  194112  194166  194169       3
  194118  194112  194166  194172      11  194118  194112 -194166  194172      12
  194118  194112 -194166  194172      13  194118  194112 -194166  194172       6
  194118  194127  194136  194145      16  194118  194127 -194136  194145      17
  194118  194127 -194136  194145      18  194112  194118  194127  194136      16
  194112  194118 -194127  194136      17  194112  194118 -194127  194136      18
  194112  194166  194172  194178       2  194106  194112  194118  194127      10
  194106  194112  194166  194169       3  194106  194112  194166  194172      21
  194106  194112 -194166  194172      22  194106  194112 -194166  194172      23
  194106  194112 -194166  194172       6  194229  194226  194232  194238       2
  194226  194232  194238  194247       7  194226  194232 -194238  194247       8
  194226  194232 -194238  194247       9  194226  194232 -194238  194247       6
  194202  194196  194193  194220      41  194202  194208 -194214  194220      41
  194196  194193  194220  194214      41  194196  194202 -194208  194214      41
  194193  194184  194178  194226      42  194193  194184 -194178  194226      43
  194193  194184 -194178  194226      44  194193  194184 -194178  194226      45
  194193  194196  194202  194208      41  194193  194220 -194214  194208      41
  194184  194178  194226  194229       3  194184  194178  194226  194232      11
  194184  194178 -194226  194232      12  194184  194178 -194226  194232      13
  194184  194178 -194226  194232       6  194184  194193  194196  194202      41
  194184  194193  194220  194214      41  194178  194184  194193  194196       7
  194178  194184 -194193  194196      46  194178  194184 -194193  194196      29
  194178  194184 -194193  194196      47  194178  194184  194193  194220       7
  194178  194184 -194193  194220      46  194178  194184 -194193  194220      29
  194178  194184 -194193  194220      47  194178  194226  194232  194238       2
  194172  194178  194184  194193      48  194172  194178 -194184  194193      49
  194172  194178 -194184  194193      44  194172  194178 -194184  194193      50
  194172  194178  194226  194229       3  194172  194178  194226  194232      21
  194172  194178 -194226  194232      22  194172  194178 -194226  194232      23
  194172  194178 -194226  194232       6  194250  194247  194253  194259       2
  194247  194253  194259  194265       1  194247  194253 -194259  194265       4
  194247  194253 -194259  194265       5  194247  194253 -194259  194265       6
  194247  194253  194259  194277       7  194247  194253 -194259  194277       8
  194247  194253 -194259  194277       9  194247  194253 -194259  194277       6
  194238  194247  194253  194259       2  194232  194238  194247  194250       3
  194232  194238  194247  194253      21  194232  194238 -194247  194253      22
  194232  194238 -194247  194253      23  194232  194238 -194247  194253       6
  194280  194277  194283  194289       2  194277  194283  194289  194295       1
  194277  194283 -194289  194295       4  194277  194283 -194289  194295       5
  194277  194283 -194289  194295       6  194277  194283  194289  194313       7
  194277  194283 -194289  194313       8  194277  194283 -194289  194313       9
  194277  194283 -194289  194313       6  194265  194259  194277  194280       3
  194265  194259  194277  194283      11  194265  194259 -194277  194283      12
  194265  194259 -194277  194283      13  194265  194259 -194277  194283       6
  194259  194277  194283  194289       2  194253  194259  194277  194280       3
  194253  194259  194277  194283      21  194253  194259 -194277  194283      22
  194253  194259 -194277  194283      23  194253  194259 -194277  194283       6
  194316  194313  194319  194325       2  194313  194319  194325  194331       1
  194313  194319 -194325  194331       4  194313  194319 -194325  194331       5
  194313  194319 -194325  194331       6  194313  194319  194325  194343       7
  194313  194319 -194325  194343       8  194313  194319 -194325  194343       9
  194313  194319 -194325  194343       6  194304  194295  194289  194313      24
  194304  194295 -194289  194313      25  194304  194295 -194289  194313      26
  194304  194295 -194289  194313      27  194295  194289  194313  194316       3
  194295  194289  194313  194319      11  194295  194289 -194313  194319      12
  194295  194289 -194313  194319      13  194295  194289 -194313  194319       6
  194289  194295  194304  194307       7  194289  194295 -194304  194307      28
  194289  194295 -194304  194307      29  194289  194295 -194304  194307      30
  194289  194295  194304  194310       7  194289  194295 -194304  194310      28
  194289  194295 -194304  194310      29  194289  194295 -194304  194310      30
  194289  194313  194319  194325       2  194283  194289  194295  194304      31
  194283  194289 -194295  194304      32  194283  194289 -194295  194304      26
  194283  194289 -194295  194304      33  194283  194289  194313  194316       3
  194283  194289  194313  194319      21  194283  194289 -194313  194319      22
  194283  194289 -194313  194319      23  194283  194289 -194313  194319       6
  194346  194343  194349  194355       2  194343  194349  194355  194361       1
  194343  194349 -194355  194361       4  194343  194349 -194355  194361       5
  194343  194349 -194355  194361       6  194343  194349  194355  194415       7
  194343  194349 -194355  194415       8  194343  194349 -194355  194415       9
  194343  194349 -194355  194415       6  194331  194325  194343  194346       3
  194331  194325  194343  194349      11  194331  194325 -194343  194349      12
  194331  194325 -194343  194349      13  194331  194325 -194343  194349       6
  194325  194343  194349  194355       2  194319  194325  194343  194346       3
  194319  194325  194343  194349      21  194319  194325 -194343  194349      22
  194319  194325 -194343  194349      23  194319  194325 -194343  194349       6
  194418  194415  194421  194427       2  194415  194421  194427  194433       1
  194415  194421 -194427  194433       4  194415  194421 -194427  194433       5
  194415  194421 -194427  194433       6  194415  194421  194427  194445       7
  194415  194421 -194427  194445       8  194415  194421 -194427  194445       9
  194415  194421 -194427  194445       6  194379  194388  194394  194397      51
  194379  194388 -194394  194397       6  194379  194388  194394  194406      51
  194379  194388 -194394  194406       6  194370  194361  194355  194415      10
  194370  194379  194388  194394       7  194370  194379 -194388  194394      29
  194361  194355  194415  194418       3  194361  194355  194415  194421      11
  194361  194355 -194415  194421      12  194361  194355 -194415  194421      13
  194361  194355 -194415  194421       6  194361  194370  194379  194388      10
  194355  194361  194370  194379      16  194355  194361 -194370  194379      17
  194355  194361 -194370  194379      18  194355  194415  194421  194427       2
  194349  194355  194361  194370      10  194349  194355  194415  194418       3
  194349  194355  194415  194421      21  194349  194355 -194415  194421      22
  194349  194355 -194415  194421      23  194349  194355 -194415  194421       6
  194448  194445  194451  194457       2  194445  194451  194457  194463       1
  194445  194451 -194457  194463       4  194445  194451 -194457  194463       5
  194445  194451 -194457  194463       6  194445  194451  194457  194502       7
  194445  194451 -194457  194502       8  194445  194451 -194457  194502       9
  194445  194451 -194457  194502       6  194433  194427  194445  194448       3
  194433  194427  194445  194451      11  194433  194427 -194445  194451      12
  194433  194427 -194445  194451      13  194433  194427 -194445  194451       6
  194427  194445  194451  194457       2  194421  194427  194445  194448       3
  194421  194427  194445  194451      21  194421  194427 -194445  194451      22
  194421  194427 -194445  194451      23  194421  194427 -194445  194451       6
  194505  194502  194508  194514       2  194502  194508  194514  194520       1
  194502  194508 -194514  194520       4  194502  194508 -194514  194520       5
  194502  194508 -194514  194520       6  194502  194508  194514  194553       7
  194502  194508 -194514  194553       8  194502  194508 -194514  194553       9
  194502  194508 -194514  194553       6  194472  194463  194457  194502      52
  194472  194463 -194457  194502      53  194472  194463 -194457  194502      54
  194472  194463 -194457  194502      55  194463  194457  194502  194505       3
  194463  194457  194502  194508      11  194463  194457 -194502  194508      12
  194463  194457 -194502  194508      13  194463  194457 -194502  194508       6
  194457  194463  194472  194478      56  194457  194463 -194472  194478      57
  194457  194463 -194472  194478      58  194457  194463 -194472  194478      59
  194457  194463  194472  194490      56  194457  194463 -194472  194490      57
  194457  194463 -194472  194490      58  194457  194463 -194472  194490      59
  194457  194502  194508  194514       2  194451  194457  194463  194472      60
  194451  194457 -194463  194472      61  194451  194457 -194463  194472      54
  194451  194457 -194463  194472      62  194451  194457  194502  194505       3
  194451  194457  194502  194508      21  194451  194457 -194502  194508      22
  194451  194457 -194502  194508      23  194451  194457 -194502  194508       6
  194556  194553  194559  194565       2  194553  194559  194565  194571       1
  194553  194559 -194565  194571       4  194553  194559 -194565  194571       5
  194553  194559 -194565  194571       6  194553  194559  194565  194610       7
  194553  194559 -194565  194610       8  194553  194559 -194565  194610       9
  194553  194559 -194565  194610       6  194529  194520  194514  194553      64
  194529  194520 -194514  194553      65  194529  194520 -194514  194553      54
  194529  194520 -194514  194553      66  194520  194514  194553  194556       3
  194520  194514  194553  194559      11  194520  194514 -194553  194559      12
  194520  194514 -194553  194559      13  194520  194514 -194553  194559       6
  194520  194529  194538  194541      67  194520  194529 -194538  194541      68
  194520  194529 -194538  194541      69  194520  194529 -194538  194541      70
  194514  194520  194529  194538      71  194514  194520 -194529  194538      72
  194514  194520 -194529  194538      73  194514  194520 -194529  194538      74
  194514  194553  194559  194565       2  194508  194514  194520  194529      75
  194508  194514 -194520  194529      76  194508  194514 -194520  194529      54
  194508  194514 -194520  194529      77  194508  194514  194553  194556       3
  194508  194514  194553  194559      21  194508  194514 -194553  194559      22
  194508  194514 -194553  194559      23  194508  194514 -194553  194559       6
  194613  194610  194616  194622       2  194610  194616  194622  194628       1
  194610  194616 -194622  194628       4  194610  194616 -194622  194628       5
  194610  194616 -194622  194628       6  194610  194616  194622  194661       7
  194610  194616 -194622  194661       8  194610  194616 -194622  194661       9
  194610  194616 -194622  194661       6  194580  194571  194565  194610      52
  194580  194571 -194565  194610      53  194580  194571 -194565  194610      54
  194580  194571 -194565  194610      55  194571  194565  194610  194613       3
  194571  194565  194610  194616      11  194571  194565 -194610  194616      12
  194571  194565 -194610  194616      13  194571  194565 -194610  194616       6
  194565  194571  194580  194586      56  194565  194571 -194580  194586      57
  194565  194571 -194580  194586      58  194565  194571 -194580  194586      59
  194565  194571  194580  194598      56  194565  194571 -194580  194598      57
  194565  194571 -194580  194598      58  194565  194571 -194580  194598      59
  194565  194610  194616  194622       2  194559  194565  194571  194580      60
  194559  194565 -194571  194580      61  194559  194565 -194571  194580      54
  194559  194565 -194571  194580      62  194559  194565  194610  194613       3
  194559  194565  194610  194616      21  194559  194565 -194610  194616      22
  194559  194565 -194610  194616      23  194559  194565 -194610  194616       6
  194664  194661  194667  194673       2  194661  194667  194673  194682       7
  194661  194667 -194673  194682       8  194661  194667 -194673  194682       9
  194661  194667 -194673  194682       6  194637  194628  194622  194661      64
  194637  194628 -194622  194661      65  194637  194628 -194622  194661      54
  194637  194628 -194622  194661      66  194628  194622  194661  194664       3
  194628  194622  194661  194667      11  194628  194622 -194661  194667      12
  194628  194622 -194661  194667      13  194628  194622 -194661  194667       6
  194628  194637  194646  194649       7  194628  194637  194646  194652      78
  194628  194637 -194646  194652      79  194628  194637 -194646  194652      80
  194628  194637 -194646  194652      81  194622  194628  194637  194646      82
  194622  194628 -194637  194646      83  194622  194628 -194637  194646      84
  194622  194628 -194637  194646      85  194622  194661  194667  194673       2
  194616  194622  194628  194637      75  194616  194622 -194628  194637      76
  194616  194622 -194628  194637      54  194616  194622 -194628  194637      77
  194616  194622  194661  194664       3  194616  194622  194661  194667      21
  194616  194622 -194661  194667      22  194616  194622 -194661  194667      23
  194616  194622 -194661  194667       6  194685  194682  194688  194694       2
  194682  194688  194694  194700       1  194682  194688 -194694  194700       4
  194682  194688 -194694  194700       5  194682  194688 -194694  194700       6
  194682  194688  194694  194730       7  194682  194688 -194694  194730       8
  194682  194688 -194694  194730       9  194682  194688 -194694  194730       6
  194673  194682  194688  194694       2  194667  194673  194682  194685       3
  194667  194673  194682  194688      21  194667  194673 -194682  194688      22
  194667  194673 -194682  194688      23  194667  194673 -194682  194688       6
  194733  194730  194736  194742       2  194730  194736  194742  194748       1
  194730  194736 -194742  194748       4  194730  194736 -194742  194748       5
  194730  194736 -194742  194748       6  194730  194736  194742  194766       7
  194730  194736 -194742  194766       8  194730  194736 -194742  194766       9
  194730  194736 -194742  194766       6  194718  194700  194694  194730      34
  194718  194700 -194694  194730      35  194718  194700 -194694  194730      36
  194718  194700 -194694  194730      37  194706  194700  194694  194730      34
  194706  194700 -194694  194730      35  194706  194700 -194694  194730      36
  194706  194700 -194694  194730      37  194700  194694  194730  194733       3
  194700  194694  194730  194736      11  194700  194694 -194730  194736      12
  194700  194694 -194730  194736      13  194700  194694 -194730  194736       6
  194694  194730  194736  194742       2  194688  194694  194700  194706      38
  194688  194694 -194700  194706      39  194688  194694 -194700  194706      36
  194688  194694 -194700  194706      40  194688  194694  194700  194718      38
  194688  194694 -194700  194718      39  194688  194694 -194700  194718      36
  194688  194694 -194700  194718      40  194688  194694  194730  194733       3
  194688  194694  194730  194736      21  194688  194694 -194730  194736      22
  194688  194694 -194730  194736      23  194688  194694 -194730  194736       6
  194769  194766  194772  194778       2  194766  194772  194778  194784       1
  194766  194772 -194778  194784       4  194766  194772 -194778  194784       5
  194766  194772 -194778  194784       6  194766  194772  194778  194823       7
  194766  194772 -194778  194823       8  194766  194772 -194778  194823       9
  194766  194772 -194778  194823       6  194757  194748  194742  194766      24
  194757  194748 -194742  194766      25  194757  194748 -194742  194766      26
  194757  194748 -194742  194766      27  194748  194742  194766  194769       3
  194748  194742  194766  194772      11  194748  194742 -194766  194772      12
  194748  194742 -194766  194772      13  194748  194742 -194766  194772       6
  194742  194748  194757  194760       7  194742  194748 -194757  194760      28
  194742  194748 -194757  194760      29  194742  194748 -194757  194760      30
  194742  194748  194757  194763       7  194742  194748 -194757  194763      28
  194742  194748 -194757  194763      29  194742  194748 -194757  194763      30
  194742  194766  194772  194778       2  194736  194742  194748  194757      31
  194736  194742 -194748  194757      32  194736  194742 -194748  194757      26
  194736  194742 -194748  194757      33  194736  194742  194766  194769       3
  194736  194742  194766  194772      21  194736  194742 -194766  194772      22
  194736  194742 -194766  194772      23  194736  194742 -194766  194772       6
  194826  194823  194829  194835       2  194823  194829  194835  194841       1
  194823  194829 -194835  194841       4  194823  194829 -194835  194841       5
  194823  194829 -194835  194841       6  194823  194829  194835  194880       7
  194823  194829 -194835  194880       8  194823  194829 -194835  194880       9
  194823  194829 -194835  194880       6  194793  194784  194778  194823      52
  194793  194784 -194778  194823      53  194793  194784 -194778  194823      54
  194793  194784 -194778  194823      55  194784  194778  194823  194826       3
  194784  194778  194823  194829      11  194784  194778 -194823  194829      12
  194784  194778 -194823  194829      13  194784  194778 -194823  194829       6
  194778  194784  194793  194799      56  194778  194784 -194793  194799      57
  194778  194784 -194793  194799      58  194778  194784 -194793  194799      59
  194778  194784  194793  194811      56  194778  194784 -194793  194811      57
  194778  194784 -194793  194811      58  194778  194784 -194793  194811      59
  194778  194823  194829  194835       2  194772  194778  194784  194793      60
  194772  194778 -194784  194793      61  194772  194778 -194784  194793      54
  194772  194778 -194784  194793      62  194772  194778  194823  194826       3
  194772  194778  194823  194829      21  194772  194778 -194823  194829      22
  194772  194778 -194823  194829      23  194772  194778 -194823  194829       6
  194883  194880  194886  194892       2  194880  194886  194892  194898       1
  194880  194886 -194892  194898       4  194880  194886 -194892  194898       5
  194880  194886 -194892  194898       6  194880  194886  194892  194910       7
  194880  194886 -194892  194910       8  194880  194886 -194892  194910       9
  194880  194886 -194892  194910       6  194850  194841  194835  194880      52
  194850  194841 -194835  194880      53  194850  194841 -194835  194880      54
  194850  194841 -194835  194880      55  194841  194835  194880  194883       3
  194841  194835  194880  194886      11  194841  194835 -194880  194886      12
  194841  194835 -194880  194886      13  194841  194835 -194880  194886       6
  194835  194841  194850  194856      56  194835  194841 -194850  194856      57
  194835  194841 -194850  194856      58  194835  194841 -194850  194856      59
  194835  194841  194850  194868      56  194835  194841 -194850  194868      57
  194835  194841 -194850  194868      58  194835  194841 -194850  194868      59
  194835  194880  194886  194892       2  194829  194835  194841  194850      60
  194829  194835 -194841  194850      61  194829  194835 -194841  194850      54
  194829  194835 -194841  194850      62  194829  194835  194880  194883       3
  194829  194835  194880  194886      21  194829  194835 -194880  194886      22
  194829  194835 -194880  194886      23  194829  194835 -194880  194886       6
  194913  194910  194916  194922       2  194910  194916  194922  194928       1
  194910  194916 -194922  194928       4  194910  194916 -194922  194928       5
  194910  194916 -194922  194928       6  194910  194916  194922  194946       7
  194910  194916 -194922  194946       8  194910  194916 -194922  194946       9
  194910  194916 -194922  194946       6  194898  194892  194910  194913       3
  194898  194892  194910  194916      11  194898  194892 -194910  194916      12
  194898  194892 -194910  194916      13  194898  194892 -194910  194916       6
  194892  194910  194916  194922       2  194886  194892  194910  194913       3
  194886  194892  194910  194916      21  194886  194892 -194910  194916      22
  194886  194892 -194910  194916      23  194886  194892 -194910  194916       6
  194949  194946  194952  194958       2  194946  194952  194958  194964       1
  194946  194952 -194958  194964       4  194946  194952 -194958  194964       5
  194946  194952 -194958  194964       6  194946  194952  194958  194976       7
  194946  194952 -194958  194976       8  194946  194952 -194958  194976       9
  194946  194952 -194958  194976       6  194937  194928  194922  194946      24
  194937  194928 -194922  194946      25  194937  194928 -194922  194946      26
  194937  194928 -194922  194946      27  194928  194922  194946  194949       3
  194928  194922  194946  194952      11  194928  194922 -194946  194952      12
  194928  194922 -194946  194952      13  194928  194922 -194946  194952       6
  194922  194928  194937  194940       7  194922  194928 -194937  194940      28
  194922  194928 -194937  194940      29  194922  194928 -194937  194940      30
  194922  194928  194937  194943       7  194922  194928 -194937  194943      28
  194922  194928 -194937  194943      29  194922  194928 -194937  194943      30
  194922  194946  194952  194958       2  194916  194922  194928  194937      31
  194916  194922 -194928  194937      32  194916  194922 -194928  194937      26
  194916  194922 -194928  194937      33  194916  194922  194946  194949       3
  194916  194922  194946  194952      21  194916  194922 -194946  194952      22
  194916  194922 -194946  194952      23  194916  194922 -194946  194952       6
  194979  194976  194982  194988       2  194976  194982  194988  194994       1
  194976  194982 -194988  194994       4  194976  194982 -194988  194994       5
  194976  194982 -194988  194994       6  194976  194982  194988  195024       7
  194976  194982 -194988  195024       8  194976  194982 -194988  195024       9
  194976  194982 -194988  195024       6  194964  194958  194976  194979       3
  194964  194958  194976  194982      11  194964  194958 -194976  194982      12
  194964  194958 -194976  194982      13  194964  194958 -194976  194982       6
  194958  194976  194982  194988       2  194952  194958  194976  194979       3
  194952  194958  194976  194982      21  194952  194958 -194976  194982      22
  194952  194958 -194976  194982      23  194952  194958 -194976  194982       6
  195027  195024  195030  195036       2  195024  195030  195036  195042       1
  195024  195030 -195036  195042       4  195024  195030 -195036  195042       5
  195024  195030 -195036  195042       6  195024  195030  195036  195054       7
  195024  195030 -195036  195054       8  195024  195030 -195036  195054       9
  195024  195030 -195036  195054       6  195012  194994  194988  195024      34
  195012  194994 -194988  195024      35  195012  194994 -194988  195024      36
  195012  194994 -194988  195024      37  195000  194994  194988  195024      34
  195000  194994 -194988  195024      35  195000  194994 -194988  195024      36
  195000  194994 -194988  195024      37  194994  194988  195024  195027       3
  194994  194988  195024  195030      11  194994  194988 -195024  195030      12
  194994  194988 -195024  195030      13  194994  194988 -195024  195030       6
  194988  195024  195030  195036       2  194982  194988  194994  195000      38
  194982  194988 -194994  195000      39  194982  194988 -194994  195000      36
  194982  194988 -194994  195000      40  194982  194988  194994  195012      38
  194982  194988 -194994  195012      39  194982  194988 -194994  195012      36
  194982  194988 -194994  195012      40  194982  194988  195024  195027       3
  194982  194988  195024  195030      21  194982  194988 -195024  195030      22
  194982  194988 -195024  195030      23  194982  194988 -195024  195030       6
  195057  195054  195060  195066       2  195054  195060  195066  195072       1
  195054  195060 -195066  195072       4  195054  195060 -195066  195072       5
  195054  195060 -195066  195072       6  195054  195060  195066  195102       7
  195054  195060 -195066  195102       8  195054  195060 -195066  195102       9
  195054  195060 -195066  195102       6  195042  195036  195054  195057       3
  195042  195036  195054  195060      11  195042  195036 -195054  195060      12
  195042  195036 -195054  195060      13  195042  195036 -195054  195060       6
  195036  195054  195060  195066       2  195030  195036  195054  195057       3
  195030  195036  195054  195060      21  195030  195036 -195054  195060      22
  195030  195036 -195054  195060      23  195030  195036 -195054  195060       6
  195105  195102  195108  195114       2  195102  195108  195114  195120       1
  195102  195108 -195114  195120       4  195102  195108 -195114  195120       5
  195102  195108 -195114  195120       6  195102  195108  195114  195144       7
  195102  195108 -195114  195144       8  195102  195108 -195114  195144       9
  195102  195108 -195114  195144       6  195090  195072  195066  195102      34
  195090  195072 -195066  195102      35  195090  195072 -195066  195102      36
  195090  195072 -195066  195102      37  195078  195072  195066  195102      34
  195078  195072 -195066  195102      35  195078  195072 -195066  195102      36
  195078  195072 -195066  195102      37  195072  195066  195102  195105       3
  195072  195066  195102  195108      11  195072  195066 -195102  195108      12
  195072  195066 -195102  195108      13  195072  195066 -195102  195108       6
  195066  195102  195108  195114       2  195060  195066  195072  195078      38
  195060  195066 -195072  195078      39  195060  195066 -195072  195078      36
  195060  195066 -195072  195078      40  195060  195066  195072  195090      38
  195060  195066 -195072  195090      39  195060  195066 -195072  195090      36
  195060  195066 -195072  195090      40  195060  195066  195102  195105       3
  195060  195066  195102  195108      21  195060  195066 -195102  195108      22
  195060  195066 -195102  195108      23  195060  195066 -195102  195108       6
  195147  195144  195150  195156       2  195144  195150  195156  195162       1
  195144  195150 -195156  195162       4  195144  195150 -195156  195162       5
  195144  195150 -195156  195162       6  195144  195150  195156  195195       7
  195144  195150 -195156  195195       8  195144  195150 -195156  195195       9
  195144  195150 -195156  195195       6  195138  195120  195114  195144      86
  195138  195120 -195114  195144      87  195138  195120 -195114  195144      88
  195138  195120 -195114  195144      89  195126  195120  195114  195144      34
  195126  195120 -195114  195144      35  195126  195120 -195114  195144      36
  195126  195120 -195114  195144      37  195120  195114  195144  195147       3
  195120  195114  195144  195150      11  195120  195114 -195144  195150      12
  195120  195114 -195144  195150      13  195120  195114 -195144  195150       6
  195114  195144  195150  195156       2  195108  195114  195120  195126      38
  195108  195114 -195120  195126      39  195108  195114 -195120  195126      36
  195108  195114 -195120  195126      40  195108  195114  195120  195138      99
  195108  195114 -195120  195138     100  195108  195114 -195120  195138      88
  195108  195114 -195120  195138     101  195108  195114  195144  195147       3
  195108  195114  195144  195150      21  195108  195114 -195144  195150      22
  195108  195114 -195144  195150      23  195108  195114 -195144  195150       6
  195198  195195  195201  195207       2  195195  195201  195207  195216       7
  195195  195201 -195207  195216       8  195195  195201 -195207  195216       9
  195195  195201 -195207  195216       6  195171  195162  195156  195195      64
  195171  195162 -195156  195195      65  195171  195162 -195156  195195      54
  195171  195162 -195156  195195      66  195162  195156  195195  195198       3
  195162  195156  195195  195201      11  195162  195156 -195195  195201      12
  195162  195156 -195195  195201      13  195162  195156 -195195  195201       6
  195162  195171  195180  195183      67  195162  195171 -195180  195183      68
  195162  195171 -195180  195183      69  195162  195171 -195180  195183      70
  195156  195162  195171  195180      71  195156  195162 -195171  195180      72
  195156  195162 -195171  195180      73  195156  195162 -195171  195180      74
  195156  195195  195201  195207       2  195150  195156  195162  195171      75
  195150  195156 -195162  195171      76  195150  195156 -195162  195171      54
  195150  195156 -195162  195171      77  195150  195156  195195  195198       3
  195150  195156  195195  195201      21  195150  195156 -195195  195201      22
  195150  195156 -195195  195201      23  195150  195156 -195195  195201       6
  195219  195216  195222  195225       2  195219  195216  195222  195252       2
  195216  195222  195225  195234       1  195216  195222 -195225  195234     102
  195216  195222 -195225  195234      13  195216  195222 -195225  195234       6
  195216  195222  195252  195243       1  195216  195222 -195252  195243       4
  195216  195222 -195252  195243       5  195216  195222 -195252  195243       6
  195216  195222  195252  195258       7  195216  195222 -195252  195258       8
  195216  195222 -195252  195258       9  195216  195222 -195252  195258       6
  195207  195216  195222  195225       2  195207  195216  195222  195252       2
  195201  195207  195216  195219       3  195201  195207  195216  195222      21
  195201  195207 -195216  195222      22  195201  195207 -195216  195222      23
  195201  195207 -195216  195222       6  195261  195258  195264  195270       2
  195258  195264  195270  195276       1  195258  195264 -195270  195276       4
  195258  195264 -195270  195276       5  195258  195264 -195270  195276       6
  195258  195264  195270  195324       7  195258  195264 -195270  195324       8
  195258  195264 -195270  195324       9  195258  195264 -195270  195324       6
  195252  195258  195264  195270       2  195243  195252  195258  195261       3
  195243  195252  195258  195264      11  195243  195252 -195258  195264      12
  195243  195252 -195258  195264      13  195243  195252 -195258  195264       6
  195234  195225 -195222  195252       3  195234  195243  195252  195258      10
  195225  195222 -195252  195243       3  195225  195222  195252  195258       3
  195225  195234 -195243  195252      16  195225  195234 -195243  195252      17
  195225  195234 -195243  195252      18  195222  195225 -195234  195243      10
  195222  195252 -195243  195234      10  195222  195252  195258  195261       3
  195222  195252  195258  195264      21  195222  195252 -195258  195264      22
  195222  195252 -195258  195264      23  195222  195252 -195258  195264       6
  195327  195324  195330  195336       2  195324  195330  195336  195345       7
  195324  195330 -195336  195345       8  195324  195330 -195336  195345       9
  195324  195330 -195336  195345       6  195285  195276  195270  195324      10
  195285  195294  195303  195312      10  195276  195270  195324  195327       3
  195276  195270  195324  195330      11  195276  195270 -195324  195330      12
  195276  195270 -195324  195330      13  195276  195270 -195324  195330       6
  195276  195285  195294  195303      16  195276  195285 -195294  195303      17
  195276  195285 -195294  195303      18  195270  195276  195285  195294      16
  195270  195276 -195285  195294      17  195270  195276 -195285  195294      18
  195270  195324  195330  195336       2  195264  195270  195276  195285      10
  195264  195270  195324  195327       3  195264  195270  195324  195330      21
  195264  195270 -195324  195330      22  195264  195270 -195324  195330      23
  195264  195270 -195324  195330       6  195348  195345  195351  195357       2
  195345  195351  195357  195363       1  195345  195351 -195357  195363       4
  195345  195351 -195357  195363       5  195345  195351 -195357  195363       6
  195345  195351  195357  195417       7  195345  195351 -195357  195417       8
  195345  195351 -195357  195417       9  195345  195351 -195357  195417       6
  195336  195345  195351  195357       2  195330  195336  195345  195348       3
  195330  195336  195345  195351      21  195330  195336 -195345  195351      22
  195330  195336 -195345  195351      23  195330  195336 -195345  195351       6
  195420  195417  195423  195429       2  195417  195423  195429  195435       1
  195417  195423 -195429  195435       4  195417  195423 -195429  195435       5
  195417  195423 -195429  195435       6  195417  195423  195429  195459       7
  195417  195423 -195429  195459       8  195417  195423 -195429  195459       9
  195417  195423 -195429  195459       6  195381  195390  195396  195399      51
  195381  195390 -195396  195399       6  195381  195390  195396  195408      51
  195381  195390 -195396  195408       6  195372  195363  195357  195417      10
  195372  195381  195390  195396       7  195372  195381 -195390  195396      29
  195363  195357  195417  195420       3  195363  195357  195417  195423      11
  195363  195357 -195417  195423      12  195363  195357 -195417  195423      13
  195363  195357 -195417  195423       6  195363  195372  195381  195390      10
  195357  195363  195372  195381      16  195357  195363 -195372  195381      17
  195357  195363 -195372  195381      18  195357  195417  195423  195429       2
  195351  195357  195363  195372      10  195351  195357  195417  195420       3
  195351  195357  195417  195423      21  195351  195357 -195417  195423      22
  195351  195357 -195417  195423      23  195351  195357 -195417  195423       6
  195462  195459  195465  195471       2  195459  195465  195471  195477       1
  195459  195465 -195471  195477       4  195459  195465 -195471  195477       5
  195459  195465 -195471  195477       6  195459  195465  195471  195507       7
  195459  195465 -195471  195507       8  195459  195465 -195471  195507       9
  195459  195465 -195471  195507       6  195453  195435  195429  195459      86
  195453  195435 -195429  195459      87  195453  195435 -195429  195459      88
  195453  195435 -195429  195459      89  195441  195435  195429  195459      34
  195441  195435 -195429  195459      35  195441  195435 -195429  195459      36
  195441  195435 -195429  195459      37  195435  195429  195459  195462       3
  195435  195429  195459  195465      11  195435  195429 -195459  195465      12
  195435  195429 -195459  195465      13  195435  195429 -195459  195465       6
  195429  195459  195465  195471       2  195423  195429  195435  195441      38
  195423  195429 -195435  195441      39  195423  195429 -195435  195441      36
  195423  195429 -195435  195441      40  195423  195429  195435  195453      99
  195423  195429 -195435  195453     100  195423  195429 -195435  195453      88
  195423  195429 -195435  195453     101  195423  195429  195459  195462       3
  195423  195429  195459  195465      21  195423  195429 -195459  195465      22
  195423  195429 -195459  195465      23  195423  195429 -195459  195465       6
  195510  195507  195513  195519       2  195507  195513  195519  195525       1
  195507  195513 -195519  195525       4  195507  195513 -195519  195525       5
  195507  195513 -195519  195525       6  195507  195513  195519  195564       7
  195507  195513 -195519  195564       8  195507  195513 -195519  195564       9
  195507  195513 -195519  195564       6  195495  195477  195471  195507      34
  195495  195477 -195471  195507      35  195495  195477 -195471  195507      36
  195495  195477 -195471  195507      37  195483  195477  195471  195507      34
  195483  195477 -195471  195507      35  195483  195477 -195471  195507      36
  195483  195477 -195471  195507      37  195477  195471  195507  195510       3
  195477  195471  195507  195513      11  195477  195471 -195507  195513      12
  195477  195471 -195507  195513      13  195477  195471 -195507  195513       6
  195471  195507  195513  195519       2  195465  195471  195477  195483      38
  195465  195471 -195477  195483      39  195465  195471 -195477  195483      36
  195465  195471 -195477  195483      40  195465  195471  195477  195495      38
  195465  195471 -195477  195495      39  195465  195471 -195477  195495      36
  195465  195471 -195477  195495      40  195465  195471  195507  195510       3
  195465  195471  195507  195513      21  195465  195471 -195507  195513      22
  195465  195471 -195507  195513      23  195465  195471 -195507  195513       6
  195567  195564  195570  195576       2  195564  195570  195576  195582       1
  195564  195570 -195576  195582       4  195564  195570 -195576  195582       5
  195564  195570 -195576  195582       6  195564  195570  195576  195621       7
  195564  195570 -195576  195621       8  195564  195570 -195576  195621       9
  195564  195570 -195576  195621       6  195543  195525  195519  195564     103
  195543  195525 -195519  195564     104  195543  195525 -195519  195564     105
  195543  195525 -195519  195564     106  195531  195525  195519  195564      34
  195531  195525 -195519  195564      35  195531  195525 -195519  195564      36
  195531  195525 -195519  195564      37  195531  195525  195543  195552     107
  195531  195525 -195543  195552     108  195531  195525 -195543  195552     109
  195531  195525 -195543  195552     110  195525  195519  195564  195567       3
  195525  195519  195564  195570      11  195525  195519 -195564  195570      12
  195525  195519 -195564  195570      13  195525  195519 -195564  195570       6
  195519  195525  195543  195552     111  195519  195525 -195543  195552     112
  195519  195525 -195543  195552     109  195519  195525 -195543  195552     113
  195519  195564  195570  195576       2  195513  195519  195525  195531      38
  195513  195519 -195525  195531      39  195513  195519 -195525  195531      36
  195513  195519 -195525  195531      40  195513  195519  195525  195543     114
  195513  195519 -195525  195543     115  195513  195519 -195525  195543     105
  195513  195519 -195525  195543     116  195513  195519  195564  195567       3
  195513  195519  195564  195570      21  195513  195519 -195564  195570      22
  195513  195519 -195564  195570      23  195513  195519 -195564  195570       6
  195624  195621  195627  195633       2  195621  195627  195633  195639       1
  195621  195627 -195633  195639       4  195621  195627 -195633  195639       5
  195621  195627 -195633  195639       6  195621  195627  195633  195666       7
  195621  195627 -195633  195666       8  195621  195627 -195633  195666       9
  195621  195627 -195633  195666       6  195600  195582  195576  195621     103
  195600  195582 -195576  195621     104  195600  195582 -195576  195621     105
  195600  195582 -195576  195621     106  195588  195582  195576  195621      34
  195588  195582 -195576  195621      35  195588  195582 -195576  195621      36
  195588  195582 -195576  195621      37  195588  195582  195600  195609     107
  195588  195582 -195600  195609     108  195588  195582 -195600  195609     109
  195588  195582 -195600  195609     110  195582  195576  195621  195624       3
  195582  195576  195621  195627      11  195582  195576 -195621  195627      12
  195582  195576 -195621  195627      13  195582  195576 -195621  195627       6
  195576  195582  195600  195609     111  195576  195582 -195600  195609     112
  195576  195582 -195600  195609     109  195576  195582 -195600  195609     113
  195576  195621  195627  195633       2  195570  195576  195582  195588      38
  195570  195576 -195582  195588      39  195570  195576 -195582  195588      36
  195570  195576 -195582  195588      40  195570  195576  195582  195600     114
  195570  195576 -195582  195600     115  195570  195576 -195582  195600     105
  195570  195576 -195582  195600     116  195570  195576  195621  195624       3
  195570  195576  195621  195627      21  195570  195576 -195621  195627      22
  195570  195576 -195621  195627      23  195570  195576 -195621  195627       6
  195669  195666  195672  195678       2  195666  195672  195678  195684       1
  195666  195672 -195678  195684       4  195666  195672 -195678  195684       5
  195666  195672 -195678  195684       6  195666  195672  195678  195717       7
  195666  195672 -195678  195717       8  195666  195672 -195678  195717       9
  195666  195672 -195678  195717       6  195648  195639  195633  195666      64
  195648  195639 -195633  195666      65  195648  195639 -195633  195666      54
  195648  195639 -195633  195666      66  195639  195633  195666  195669       3
  195639  195633  195666  195672      11  195639  195633 -195666  195672      12
  195639  195633 -195666  195672      13  195639  195633 -195666  195672       6
  195639  195648  195657  195660     117  195639  195648 -195657  195660     118
  195639  195648  195657  195663     117  195639  195648 -195657  195663     118
  195633  195639  195648  195657     119  195633  195639 -195648  195657     120
  195633  195639 -195648  195657     121  195633  195639 -195648  195657     122
  195633  195666  195672  195678       2  195627  195633  195639  195648      75
  195627  195633 -195639  195648      76  195627  195633 -195639  195648      54
  195627  195633 -195639  195648      77  195627  195633  195666  195669       3
  195627  195633  195666  195672      21  195627  195633 -195666  195672      22
  195627  195633 -195666  195672      23  195627  195633 -195666  195672       6
  195720  195717  195723  195729       2  195717  195723  195729  195735       1
  195717  195723 -195729  195735       4  195717  195723 -195729  195735       5
  195717  195723 -195729  195735       6  195717  195723  195729  195750       7
  195717  195723 -195729  195750       8  195717  195723 -195729  195750       9
  195717  195723 -195729  195750       6  195693  195684  195678  195717      64
  195693  195684 -195678  195717      65  195693  195684 -195678  195717      54
  195693  195684 -195678  195717      66  195684  195678  195717  195720       3
  195684  195678  195717  195723      11  195684  195678 -195717  195723      12
  195684  195678 -195717  195723      13  195684  195678 -195717  195723       6
  195684  195693  195702  195705       7  195684  195693  195702  195708      78
  195684  195693 -195702  195708      79  195684  195693 -195702  195708      80
  195684  195693 -195702  195708      81  195678  195684  195693  195702      82
  195678  195684 -195693  195702      83  195678  195684 -195693  195702      84
  195678  195684 -195693  195702      85  195678  195717  195723  195729       2
  195672  195678  195684  195693      75  195672  195678 -195684  195693      76
  195672  195678 -195684  195693      54  195672  195678 -195684  195693      77
  195672  195678  195717  195720       3  195672  195678  195717  195723      21
  195672  195678 -195717  195723      22  195672  195678 -195717  195723      23
  195672  195678 -195717  195723       6  195753  195750  195756  195762       2
  195750  195756  195762  195768       1  195750  195756 -195762  195768       4
  195750  195756 -195762  195768       5  195750  195756 -195762  195768       6
  195750  195756  195762  195822       7  195750  195756 -195762  195822       8
  195750  195756 -195762  195822       9  195750  195756 -195762  195822       6
  195744  195735  195729  195750     123  195744  195735 -195729  195750     124
  195744  195735 -195729  195750     125  195744  195735 -195729  195750     126
  195735  195729  195750  195753       3  195735  195729  195750  195756      11
  195735  195729 -195750  195756      12  195735  195729 -195750  195756      13
  195735  195729 -195750  195756       6  195729  195750  195756  195762       2
  195723  195729  195735  195744     131  195723  195729 -195735  195744     132
  195723  195729 -195735  195744     125  195723  195729 -195735  195744     133
  195723  195729  195750  195753       3  195723  195729  195750  195756      21
  195723  195729 -195750  195756      22  195723  195729 -195750  195756      23
  195723  195729 -195750  195756       6  195825  195822  195828  195834       2
  195822  195828  195834  195843       7  195822  195828 -195834  195843       8
  195822  195828 -195834  195843       9  195822  195828 -195834  195843       6
  195801  195795  195792  195819      41  195801  195807 -195813  195819      41
  195795  195792  195819  195813     134  195795  195801 -195807  195813      41
  195792  195795  195801  195807      41  195792  195819 -195813  195807     135
  195786  195780 -195777  195819     137  195786  195792  195795  195801      41
  195786  195792  195819  195813     134  195780  195777 -195819  195792     139
  195780  195777  195819  195813     139  195780  195786  195792  195795     136
  195780  195786 -195792  195819     136  195777  195768  195762  195822     140
  195777  195768 -195762  195822     141  195777  195768 -195762  195822     142
  195777  195768 -195762  195822     143  195777  195780 -195786  195792     138
  195777  195819 -195792  195786     134  195777  195819  195792  195795     134
  195777  195819  195813  195807     135  195768  195762  195822  195825       3
  195768  195762  195822  195828      11  195768  195762 -195822  195828      12
  195768  195762 -195822  195828      13  195768  195762 -195822  195828       6
  195768  195777  195780  195786     137  195768  195777  195819  195792     139
  195768  195777  195819  195813     139  195762  195768  195777  195780       7
  195762  195768 -195777  195780       3  195762  195768 -195777  195780      29
  195762  195768 -195777  195780       6  195762  195768  195777  195819     144
  195762  195768 -195777  195819     145  195762  195768 -195777  195819     146
  195762  195768 -195777  195819     147  195762  195822  195828  195834       2
  195756  195762  195768  195777     148  195756  195762 -195768  195777     149
  195756  195762 -195768  195777     142  195756  195762 -195768  195777     150
  195756  195762  195822  195825       3  195756  195762  195822  195828      21
  195756  195762 -195822  195828      22  195756  195762 -195822  195828      23
  195756  195762 -195822  195828       6  195846  195843  195849  195855       2
  195843  195849  195855  195861       1  195843  195849 -195855  195861       4
  195843  195849 -195855  195861       5  195843  195849 -195855  195861       6
  195843  195849  195855  195876       7  195843  195849 -195855  195876       8
  195843  195849 -195855  195876       9  195843  195849 -195855  195876       6
  195834  195843  195849  195855       2  195828  195834  195843  195846       3
  195828  195834  195843  195849      21  195828  195834 -195843  195849      22
  195828  195834 -195843  195849      23  195828  195834 -195843  195849       6
  195879  195876  195882  195885       2  195879  195876  195882  195912       2
  195876  195882  195885  195894       1  195876  195882 -195885  195894     102
  195876  195882 -195885  195894      13  195876  195882 -195885  195894       6
  195876  195882  195912  195903       1  195876  195882 -195912  195903       4
  195876  195882 -195912  195903       5  195876  195882 -195912  195903       6
  195876  195882  195912  195918       7  195876  195882 -195912  195918       8
  195876  195882 -195912  195918       9  195876  195882 -195912  195918       6
  195870  195861  195855  195876     123  195870  195861 -195855  195876     124
  195870  195861 -195855  195876     125  195870  195861 -195855  195876     126
  195861  195855  195876  195879       3  195861  195855  195876  195882      11
  195861  195855 -195876  195882      12  195861  195855 -195876  195882      13
  195861  195855 -195876  195882       6  195855  195876  195882  195885       2
  195855  195876  195882  195912       2  195849  195855  195861  195870     131
  195849  195855 -195861  195870     132  195849  195855 -195861  195870     125
  195849  195855 -195861  195870     133  195849  195855  195876  195879       3
  195849  195855  195876  195882      21  195849  195855 -195876  195882      22
  195849  195855 -195876  195882      23  195849  195855 -195876  195882       6
  195921  195918  195924  195930       2  195918  195924  195930  195936       1
  195918  195924 -195930  195936       4  195918  195924 -195930  195936       5
  195918  195924 -195930  195936       6  195918  195924  195930  195984       7
  195918  195924 -195930  195984       8  195918  195924 -195930  195984       9
  195918  195924 -195930  195984       6  195912  195918  195924  195930       2
  195903  195912  195918  195921       3  195903  195912  195918  195924      11
  195903  195912 -195918  195924      12  195903  195912 -195918  195924      13
  195903  195912 -195918  195924       6  195894  195885 -195882  195912       3
  195894  195903  195912  195918      10  195885  195882 -195912  195903       3
  195885  195882  195912  195918       3  195885  195894 -195903  195912      16
  195885  195894 -195903  195912      17  195885  195894 -195903  195912      18
  195882  195885 -195894  195903      10  195882  195912 -195903  195894      10
  195882  195912  195918  195921       3  195882  195912  195918  195924      21
  195882  195912 -195918  195924      22  195882  195912 -195918  195924      23
  195882  195912 -195918  195924       6  195987  195984  195990  195996       2
  195984  195990  195996  196002       1  195984  195990 -195996  196002       4
  195984  195990 -195996  196002       5  195984  195990 -195996  196002       6
  195984  195990  195996  196032       7  195984  195990 -195996  196032       8
  195984  195990 -195996  196032       9  195984  195990 -195996  196032       6
  195945  195936  195930  195984      10  195945  195954  195963  195972      10
  195936  195930  195984  195987       3  195936  195930  195984  195990      11
  195936  195930 -195984  195990      12  195936  195930 -195984  195990      13
  195936  195930 -195984  195990       6  195936  195945  195954  195963      16
  195936  195945 -195954  195963      17  195936  195945 -195954  195963      18
  195930  195936  195945  195954      16  195930  195936 -195945  195954      17
  195930  195936 -195945  195954      18  195930  195984  195990  195996       2
  195924  195930  195936  195945      10  195924  195930  195984  195987       3
  195924  195930  195984  195990      21  195924  195930 -195984  195990      22
  195924  195930 -195984  195990      23  195924  195930 -195984  195990       6
  196035  196032  196038  196044       2  196032  196038  196044  196050       1
  196032  196038 -196044  196050       4  196032  196038 -196044  196050       5
  196032  196038 -196044  196050       6  196032  196038  196044  196074       7
  196032  196038 -196044  196074       8  196032  196038 -196044  196074       9
  196032  196038 -196044  196074       6  196020  196002  195996  196032      34
  196020  196002 -195996  196032      35  196020  196002 -195996  196032      36
  196020  196002 -195996  196032      37  196008  196002  195996  196032      34
  196008  196002 -195996  196032      35  196008  196002 -195996  196032      36
  196008  196002 -195996  196032      37  196002  195996  196032  196035       3
  196002  195996  196032  196038      11  196002  195996 -196032  196038      12
  196002  195996 -196032  196038      13  196002  195996 -196032  196038       6
  195996  196032  196038  196044       2  195990  195996  196002  196008      38
  195990  195996 -196002  196008      39  195990  195996 -196002  196008      36
  195990  195996 -196002  196008      40  195990  195996  196002  196020      38
  195990  195996 -196002  196020      39  195990  195996 -196002  196020      36
  195990  195996 -196002  196020      40  195990  195996  196032  196035       3
  195990  195996  196032  196038      21  195990  195996 -196032  196038      22
  195990  195996 -196032  196038      23  195990  195996 -196032  196038       6
  196077  196074  196080  196086       2  196074  196080  196086  196092       1
  196074  196080 -196086  196092       4  196074  196080 -196086  196092       5
  196074  196080 -196086  196092       6  196074  196080  196086  196140       7
  196074  196080 -196086  196140       8  196074  196080 -196086  196140       9
  196074  196080 -196086  196140       6  196068  196050  196044  196074      86
  196068  196050 -196044  196074      87  196068  196050 -196044  196074      88
  196068  196050 -196044  196074      89  196056  196050  196044  196074      34
  196056  196050 -196044  196074      35  196056  196050 -196044  196074      36
  196056  196050 -196044  196074      37  196050  196044  196074  196077       3
  196050  196044  196074  196080      11  196050  196044 -196074  196080      12
  196050  196044 -196074  196080      13  196050  196044 -196074  196080       6
  196044  196074  196080  196086       2  196038  196044  196050  196056      38
  196038  196044 -196050  196056      39  196038  196044 -196050  196056      36
  196038  196044 -196050  196056      40  196038  196044  196050  196068      99
  196038  196044 -196050  196068     100  196038  196044 -196050  196068      88
  196038  196044 -196050  196068     101  196038  196044  196074  196077       3
  196038  196044  196074  196080      21  196038  196044 -196074  196080      22
  196038  196044 -196074  196080      23  196038  196044 -196074  196080       6
  196143  196140  196146  196152       2  196140  196146  196152  196158       1
  196140  196146 -196152  196158       4  196140  196146 -196152  196158       5
  196140  196146 -196152  196158       6  196140  196146  196152  196179       7
  196140  196146 -196152  196179       8  196140  196146 -196152  196179       9
  196140  196146 -196152  196179       6  196101  196092  196086  196140      10
  196101  196110  196119  196128      10  196092  196086  196140  196143       3
  196092  196086  196140  196146      11  196092  196086 -196140  196146      12
  196092  196086 -196140  196146      13  196092  196086 -196140  196146       6
  196092  196101  196110  196119      16  196092  196101 -196110  196119      17
  196092  196101 -196110  196119      18  196086  196092  196101  196110      16
  196086  196092 -196101  196110      17  196086  196092 -196101  196110      18
  196086  196140  196146  196152       2  196080  196086  196092  196101      10
  196080  196086  196140  196143       3  196080  196086  196140  196146      21
  196080  196086 -196140  196146      22  196080  196086 -196140  196146      23
  196080  196086 -196140  196146       6  196182  196179  196185  196191       2
  196179  196185  196191  196200       7  196179  196185 -196191  196200       8
  196179  196185 -196191  196200       9  196179  196185 -196191  196200       6
  196167  196158  196152  196179     153  196167  196158 -196152  196179     154
  196167  196158 -196152  196179     155  196167  196158 -196152  196179     156
  196158  196152  196179  196182       3  196158  196152  196179  196185      11
  196158  196152 -196179  196185      12  196158  196152 -196179  196185      13
  196158  196152 -196179  196185       6  196152  196158  196167  196170       7
  196152  196158  196167  196173     161  196152  196158 -196167  196173     162
  196152  196158 -196167  196173     163  196152  196158 -196167  196173     164
  196152  196179  196185  196191       2  196146  196152  196158  196167     165
  196146  196152 -196158  196167     166  196146  196152 -196158  196167     155
  196146  196152 -196158  196167     167  196146  196152  196179  196182       3
  196146  196152  196179  196185      21  196146  196152 -196179  196185      22
  196146  196152 -196179  196185      23  196146  196152 -196179  196185       6
  196203  196200  196206  196212       2  196200  196206  196212  196218       1
  196200  196206 -196212  196218       4  196200  196206 -196212  196218       5
  196200  196206 -196212  196218       6  196200  196206  196212  196248       7
  196200  196206 -196212  196248       8  196200  196206 -196212  196248       9
  196200  196206 -196212  196248       6  196191  196200  196206  196212       2
  196185  196191  196200  196203       3  196185  196191  196200  196206      21
  196185  196191 -196200  196206      22  196185  196191 -196200  196206      23
  196185  196191 -196200  196206       6  196251  196248  196254  196260       2
  196248  196254  196260  196266       1  196248  196254 -196260  196266       4
  196248  196254 -196260  196266       5  196248  196254 -196260  196266       6
  196248  196254  196260  196290       7  196248  196254 -196260  196290       8
  196248  196254 -196260  196290       9  196248  196254 -196260  196290       6
  196236  196218  196212  196248      34  196236  196218 -196212  196248      35
  196236  196218 -196212  196248      36  196236  196218 -196212  196248      37
  196224  196218  196212  196248      34  196224  196218 -196212  196248      35
  196224  196218 -196212  196248      36  196224  196218 -196212  196248      37
  196218  196212  196248  196251       3  196218  196212  196248  196254      11
  196218  196212 -196248  196254      12  196218  196212 -196248  196254      13
  196218  196212 -196248  196254       6  196212  196248  196254  196260       2
  196206  196212  196218  196224      38  196206  196212 -196218  196224      39
  196206  196212 -196218  196224      36  196206  196212 -196218  196224      40
  196206  196212  196218  196236      38  196206  196212 -196218  196236      39
  196206  196212 -196218  196236      36  196206  196212 -196218  196236      40
  196206  196212  196248  196251       3  196206  196212  196248  196254      21
  196206  196212 -196248  196254      22  196206  196212 -196248  196254      23
  196206  196212 -196248  196254       6  196293  196290  196296  196302       2
  196290  196296  196302  196308       1  196290  196296 -196302  196308       4
  196290  196296 -196302  196308       5  196290  196296 -196302  196308       6
  196290  196296  196302  196338       7  196290  196296 -196302  196338       8
  196290  196296 -196302  196338       9  196290  196296 -196302  196338       6
  196284  196266  196260  196290      86  196284  196266 -196260  196290      87
  196284  196266 -196260  196290      88  196284  196266 -196260  196290      89
  196272  196266  196260  196290      34  196272  196266 -196260  196290      35
  196272  196266 -196260  196290      36  196272  196266 -196260  196290      37
  196266  196260  196290  196293       3  196266  196260  196290  196296      11
  196266  196260 -196290  196296      12  196266  196260 -196290  196296      13
  196266  196260 -196290  196296       6  196260  196290  196296  196302       2
  196254  196260  196266  196272      38  196254  196260 -196266  196272      39
  196254  196260 -196266  196272      36  196254  196260 -196266  196272      40
  196254  196260  196266  196284      99  196254  196260 -196266  196284     100
  196254  196260 -196266  196284      88  196254  196260 -196266  196284     101
  196254  196260  196290  196293       3  196254  196260  196290  196296      21
  196254  196260 -196290  196296      22  196254  196260 -196290  196296      23
  196254  196260 -196290  196296       6  196341  196338  196344  196350       2
  196338  196344  196350  196356       1  196338  196344 -196350  196356       4
  196338  196344 -196350  196356       5  196338  196344 -196350  196356       6
  196338  196344  196350  196368       7  196338  196344 -196350  196368       8
  196338  196344 -196350  196368       9  196338  196344 -196350  196368       6
  196326  196308  196302  196338      34  196326  196308 -196302  196338      35
  196326  196308 -196302  196338      36  196326  196308 -196302  196338      37
  196314  196308  196302  196338      34  196314  196308 -196302  196338      35
  196314  196308 -196302  196338      36  196314  196308 -196302  196338      37
  196308  196302  196338  196341       3  196308  196302  196338  196344      11
  196308  196302 -196338  196344      12  196308  196302 -196338  196344      13
  196308  196302 -196338  196344       6  196302  196338  196344  196350       2
  196296  196302  196308  196314      38  196296  196302 -196308  196314      39
  196296  196302 -196308  196314      36  196296  196302 -196308  196314      40
  196296  196302  196308  196326      38  196296  196302 -196308  196326      39
  196296  196302 -196308  196326      36  196296  196302 -196308  196326      40
  196296  196302  196338  196341       3  196296  196302  196338  196344      21
  196296  196302 -196338  196344      22  196296  196302 -196338  196344      23
  196296  196302 -196338  196344       6  196371  196368  196374  196380       2
  196368  196374  196380  196386       1  196368  196374 -196380  196386       4
  196368  196374 -196380  196386       5  196368  196374 -196380  196386       6
  196368  196374  196380  196434       7  196368  196374 -196380  196434       8
  196368  196374 -196380  196434       9  196368  196374 -196380  196434       6
  196356  196350  196368  196371       3  196356  196350  196368  196374      11
  196356  196350 -196368  196374      12  196356  196350 -196368  196374      13
  196356  196350 -196368  196374       6  196350  196368  196374  196380       2
  196344  196350  196368  196371       3  196344  196350  196368  196374      21
  196344  196350 -196368  196374      22  196344  196350 -196368  196374      23
  196344  196350 -196368  196374       6  196437  196434  196440  196446       2
  196434  196440  196446  196452       1  196434  196440 -196446  196452       4
  196434  196440 -196446  196452       5  196434  196440 -196446  196452       6
  196434  196440  196446  196467       7  196434  196440 -196446  196467       8
  196434  196440 -196446  196467       9  196434  196440 -196446  196467       6
  196395  196386  196380  196434      10  196395  196404  196413  196422      10
  196386  196380  196434  196437       3  196386  196380  196434  196440      11
  196386  196380 -196434  196440      12  196386  196380 -196434  196440      13
  196386  196380 -196434  196440       6  196386  196395  196404  196413      16
  196386  196395 -196404  196413      17  196386  196395 -196404  196413      18
  196380  196386  196395  196404      16  196380  196386 -196395  196404      17
  196380  196386 -196395  196404      18  196380  196434  196440  196446       2
  196374  196380  196386  196395      10  196374  196380  196434  196437       3
  196374  196380  196434  196440      21  196374  196380 -196434  196440      22
  196374  196380 -196434  196440      23  196374  196380 -196434  196440       6
  196470  196467  196473  196479       2  196467  196473  196479  196485       1
  196467  196473 -196479  196485       4  196467  196473 -196479  196485       5
  196467  196473 -196479  196485       6  196467  196473  196479  196524       7
  196467  196473 -196479  196524       8  196467  196473 -196479  196524       9
  196467  196473 -196479  196524       6  196461  196452  196446  196467     123
  196461  196452 -196446  196467     124  196461  196452 -196446  196467     125
  196461  196452 -196446  196467     126  196452  196446  196467  196470       3
  196452  196446  196467  196473      11  196452  196446 -196467  196473      12
  196452  196446 -196467  196473      13  196452  196446 -196467  196473       6
  196446  196467  196473  196479       2  196440  196446  196452  196461     131
  196440  196446 -196452  196461     132  196440  196446 -196452  196461     125
  196440  196446 -196452  196461     133  196440  196446  196467  196470       3
  196440  196446  196467  196473      21  196440  196446 -196467  196473      22
  196440  196446 -196467  196473      23  196440  196446 -196467  196473       6
  196527  196524  196530  196536       2  196524  196530  196536  196542       1
  196524  196530 -196536  196542       4  196524  196530 -196536  196542       5
  196524  196530 -196536  196542       6  196524  196530  196536  196560       7
  196524  196530 -196536  196560       8  196524  196530 -196536  196560       9
  196524  196530 -196536  196560       6  196503  196485  196479  196524     103
  196503  196485 -196479  196524     104  196503  196485 -196479  196524     105
  196503  196485 -196479  196524     106  196491  196485  196479  196524      34
  196491  196485 -196479  196524      35  196491  196485 -196479  196524      36
  196491  196485 -196479  196524      37  196491  196485  196503  196512     107
  196491  196485 -196503  196512     108  196491  196485 -196503  196512     109
  196491  196485 -196503  196512     110  196485  196479  196524  196527       3
  196485  196479  196524  196530      11  196485  196479 -196524  196530      12
  196485  196479 -196524  196530      13  196485  196479 -196524  196530       6
  196479  196485  196503  196512     111  196479  196485 -196503  196512     112
  196479  196485 -196503  196512     109  196479  196485 -196503  196512     113
  196479  196524  196530  196536       2  196473  196479  196485  196491      38
  196473  196479 -196485  196491      39  196473  196479 -196485  196491      36
  196473  196479 -196485  196491      40  196473  196479  196485  196503     114
  196473  196479 -196485  196503     115  196473  196479 -196485  196503     105
  196473  196479 -196485  196503     116  196473  196479  196524  196527       3
  196473  196479  196524  196530      21  196473  196479 -196524  196530      22
  196473  196479 -196524  196530      23  196473  196479 -196524  196530       6
  196563  196560  196566  196572       2  196560  196566  196572  196578       1
  196560  196566 -196572  196578       4  196560  196566 -196572  196578       5
  196560  196566 -196572  196578       6  196560  196566  196572  196617       7
  196560  196566 -196572  196617       8  196560  196566 -196572  196617       9
  196560  196566 -196572  196617       6  196551  196542  196536  196560      24
  196551  196542 -196536  196560      25  196551  196542 -196536  196560      26
  196551  196542 -196536  196560      27  196542  196536  196560  196563       3
  196542  196536  196560  196566      11  196542  196536 -196560  196566      12
  196542  196536 -196560  196566      13  196542  196536 -196560  196566       6
  196536  196542  196551  196554       7  196536  196542 -196551  196554      28
  196536  196542 -196551  196554      29  196536  196542 -196551  196554      30
  196536  196542  196551  196557       7  196536  196542 -196551  196557      28
  196536  196542 -196551  196557      29  196536  196542 -196551  196557      30
  196536  196560  196566  196572       2  196530  196536  196542  196551      31
  196530  196536 -196542  196551      32  196530  196536 -196542  196551      26
  196530  196536 -196542  196551      33  196530  196536  196560  196563       3
  196530  196536  196560  196566      21  196530  196536 -196560  196566      22
  196530  196536 -196560  196566      23  196530  196536 -196560  196566       6
  196620  196617  196623  196629       2  196617  196623  196629  196635       1
  196617  196623 -196629  196635       4  196617  196623 -196629  196635       5
  196617  196623 -196629  196635       6  196617  196623  196629  196683       7
  196617  196623 -196629  196683       8  196617  196623 -196629  196683       9
  196617  196623 -196629  196683       6  196587  196578  196572  196617      52
  196587  196578 -196572  196617      53  196587  196578 -196572  196617      54
  196587  196578 -196572  196617      55  196578  196572  196617  196620       3
  196578  196572  196617  196623      11  196578  196572 -196617  196623      12
  196578  196572 -196617  196623      13  196578  196572 -196617  196623       6
  196572  196578  196587  196593      56  196572  196578 -196587  196593      57
  196572  196578 -196587  196593      58  196572  196578 -196587  196593      59
  196572  196578  196587  196605      56  196572  196578 -196587  196605      57
  196572  196578 -196587  196605      58  196572  196578 -196587  196605      59
  196572  196617  196623  196629       2  196566  196572  196578  196587      60
  196566  196572 -196578  196587      61  196566  196572 -196578  196587      54
  196566  196572 -196578  196587      62  196566  196572  196617  196620       3
  196566  196572  196617  196623      21  196566  196572 -196617  196623      22
  196566  196572 -196617  196623      23  196566  196572 -196617  196623       6
  196686  196683  196689  196695       2  196683  196689  196695  196701       1
  196683  196689 -196695  196701       4  196683  196689 -196695  196701       5
  196683  196689 -196695  196701       6  196683  196689  196695  196719       7
  196683  196689 -196695  196719       8  196683  196689 -196695  196719       9
  196683  196689 -196695  196719       6  196644  196635  196629  196683      10
  196644  196653  196662  196671      10  196635  196629  196683  196686       3
  196635  196629  196683  196689      11  196635  196629 -196683  196689      12
  196635  196629 -196683  196689      13  196635  196629 -196683  196689       6
  196635  196644  196653  196662      16  196635  196644 -196653  196662      17
  196635  196644 -196653  196662      18  196629  196635  196644  196653      16
  196629  196635 -196644  196653      17  196629  196635 -196644  196653      18
  196629  196683  196689  196695       2  196623  196629  196635  196644      10
  196623  196629  196683  196686       3  196623  196629  196683  196689      21
  196623  196629 -196683  196689      22  196623  196629 -196683  196689      23
  196623  196629 -196683  196689       6  196722  196719  196725  196731       2
  196719  196725  196731  196737       1  196719  196725 -196731  196737       4
  196719  196725 -196731  196737       5  196719  196725 -196731  196737       6
  196719  196725  196731  196785       7  196719  196725 -196731  196785       8
  196719  196725 -196731  196785       9  196719  196725 -196731  196785       6
  196710  196701  196695  196719      24  196710  196701 -196695  196719      25
  196710  196701 -196695  196719      26  196710  196701 -196695  196719      27
  196701  196695  196719  196722       3  196701  196695  196719  196725      11
  196701  196695 -196719  196725      12  196701  196695 -196719  196725      13
  196701  196695 -196719  196725       6  196695  196701  196710  196713       7
  196695  196701 -196710  196713      28  196695  196701 -196710  196713      29
  196695  196701 -196710  196713      30  196695  196701  196710  196716       7
  196695  196701 -196710  196716      28  196695  196701 -196710  196716      29
  196695  196701 -196710  196716      30  196695  196719  196725  196731       2
  196689  196695  196701  196710      31  196689  196695 -196701  196710      32
  196689  196695 -196701  196710      26  196689  196695 -196701  196710      33
  196689  196695  196719  196722       3  196689  196695  196719  196725      21
  196689  196695 -196719  196725      22  196689  196695 -196719  196725      23
  196689  196695 -196719  196725       6  196788  196785  196791  196797       2
  196785  196791  196797  196803       1  196785  196791 -196797  196803       4
  196785  196791 -196797  196803       5  196785  196791 -196797  196803       6
  196785  196791  196797  196848       7  196785  196791 -196797  196848       8
  196785  196791 -196797  196848       9  196785  196791 -196797  196848       6
  196746  196737  196731  196785      10  196746  196755  196764  196773      10
  196737  196731  196785  196788       3  196737  196731  196785  196791      11
  196737  196731 -196785  196791      12  196737  196731 -196785  196791      13
  196737  196731 -196785  196791       6  196737  196746  196755  196764      16
  196737  196746 -196755  196764      17  196737  196746 -196755  196764      18
  196731  196737  196746  196755      16  196731  196737 -196746  196755      17
  196731  196737 -196746  196755      18  196731  196785  196791  196797       2
  196725  196731  196737  196746      10  196725  196731  196785  196788       3
  196725  196731  196785  196791      21  196725  196731 -196785  196791      22
  196725  196731 -196785  196791      23  196725  196731 -196785  196791       6
  196851  196848  196854  196860       2  196848  196854  196860  196866       1
  196848  196854 -196860  196866       4  196848  196854 -196860  196866       5
  196848  196854 -196860  196866       6  196848  196854  196860  196914       7
  196848  196854 -196860  196914       8  196848  196854 -196860  196914       9
  196848  196854 -196860  196914       6  196830  196827  196836  196842      41
  196821  196815  196812  196842      41  196821  196827 -196836  196842      41
  196815  196812  196842  196836      41  196815  196821  196827  196830      41
  196815  196821 -196827  196836      41  196812  196803  196797  196848      42
  196812  196803 -196797  196848      43  196812  196803 -196797  196848      44
  196812  196803 -196797  196848      45  196812  196815  196821  196827      41
  196812  196842 -196836  196827      41  196803  196797  196848  196851       3
  196803  196797  196848  196854      11  196803  196797 -196848  196854      12
  196803  196797 -196848  196854      13  196803  196797 -196848  196854       6
  196803  196812  196815  196821      41  196803  196812  196842  196836      41
  196797  196803  196812  196815       7  196797  196803 -196812  196815      46
  196797  196803 -196812  196815      29  196797  196803 -196812  196815      47
  196797  196803  196812  196842       7  196797  196803 -196812  196842      46
  196797  196803 -196812  196842      29  196797  196803 -196812  196842      47
  196797  196848  196854  196860       2  196791  196797  196803  196812      48
  196791  196797 -196803  196812      49  196791  196797 -196803  196812      44
  196791  196797 -196803  196812      50  196791  196797  196848  196851       3
  196791  196797  196848  196854      21  196791  196797 -196848  196854      22
  196791  196797 -196848  196854      23  196791  196797 -196848  196854       6
  196917  196914  196920  196926       2  196914  196920  196926  196932       1
  196914  196920 -196926  196932       4  196914  196920 -196926  196932       5
  196914  196920 -196926  196932       6  196914  196920  196926  196956       7
  196914  196920 -196926  196956       8  196914  196920 -196926  196956       9
  196914  196920 -196926  196956       6  196875  196866  196860  196914      10
  196875  196884  196893  196902      10  196866  196860  196914  196917       3
  196866  196860  196914  196920      11  196866  196860 -196914  196920      12
  196866  196860 -196914  196920      13  196866  196860 -196914  196920       6
  196866  196875  196884  196893      16  196866  196875 -196884  196893      17
  196866  196875 -196884  196893      18  196860  196866  196875  196884      16
  196860  196866 -196875  196884      17  196860  196866 -196875  196884      18
  196860  196914  196920  196926       2  196854  196860  196866  196875      10
  196854  196860  196914  196917       3  196854  196860  196914  196920      21
  196854  196860 -196914  196920      22  196854  196860 -196914  196920      23
  196854  196860 -196914  196920       6  196959  196956  196962  196968       2
  196956  196962  196968  196974       1  196956  196962 -196968  196974       4
  196956  196962 -196968  196974       5  196956  196962 -196968  196974       6
  196956  196962  196968  197013       7  196956  196962 -196968  197013       8
  196956  196962 -196968  197013       9  196956  196962 -196968  197013       6
  196941  196932  196926  196956     153  196941  196932 -196926  196956     154
  196941  196932 -196926  196956     155  196941  196932 -196926  196956     156
  196932  196926  196956  196959       3  196932  196926  196956  196962      11
  196932  196926 -196956  196962      12  196932  196926 -196956  196962      13
  196932  196926 -196956  196962       6  196926  196932  196941  196944       7
  196926  196932  196941  196947     170  196926  196932 -196941  196947     171
  196926  196932 -196941  196947     172  196926  196932 -196941  196947     173
  196926  196956  196962  196968       2  196920  196926  196932  196941     165
  196920  196926 -196932  196941     166  196920  196926 -196932  196941     155
  196920  196926 -196932  196941     167  196920  196926  196956  196959       3
  196920  196926  196956  196962      21  196920  196926 -196956  196962      22
  196920  196926 -196956  196962      23  196920  196926 -196956  196962       6
  197016  197013  197019  197025       2  197013  197019  197025  197034       7
  197013  197019 -197025  197034       8  197013  197019 -197025  197034       9
  197013  197019 -197025  197034       6  196992  196974  196968  197013     103
  196992  196974 -196968  197013     104  196992  196974 -196968  197013     105
  196992  196974 -196968  197013     106  196980  196974  196968  197013      34
  196980  196974 -196968  197013      35  196980  196974 -196968  197013      36
  196980  196974 -196968  197013      37  196980  196974  196992  197001     107
  196980  196974 -196992  197001     108  196980  196974 -196992  197001     109
  196980  196974 -196992  197001     110  196974  196968  197013  197016       3
  196974  196968  197013  197019      11  196974  196968 -197013  197019      12
  196974  196968 -197013  197019      13  196974  196968 -197013  197019       6
  196968  196974  196992  197001     111  196968  196974 -196992  197001     112
  196968  196974 -196992  197001     109  196968  196974 -196992  197001     113
  196968  197013  197019  197025       2  196962  196968  196974  196980      38
  196962  196968 -196974  196980      39  196962  196968 -196974  196980      36
  196962  196968 -196974  196980      40  196962  196968  196974  196992     114
  196962  196968 -196974  196992     115  196962  196968 -196974  196992     105
  196962  196968 -196974  196992     116  196962  196968  197013  197016       3
  196962  196968  197013  197019      21  196962  196968 -197013  197019      22
  196962  196968 -197013  197019      23  196962  196968 -197013  197019       6
  197037  197034  197040  197046       2  197034  197040  197046  197052       1
  197034  197040 -197046  197052       4  197034  197040 -197046  197052       5
  197034  197040 -197046  197052       6  197034  197040  197046  197064       7
  197034  197040 -197046  197064       8  197034  197040 -197046  197064       9
  197034  197040 -197046  197064       6  197025  197034  197040  197046       2
  197019  197025  197034  197037       3  197019  197025  197034  197040      21
  197019  197025 -197034  197040      22  197019  197025 -197034  197040      23
  197019  197025 -197034  197040       6  197067  197064  197070  197076       2
  197064  197070  197076  197082       1  197064  197070 -197076  197082       4
  197064  197070 -197076  197082       5  197064  197070 -197076  197082       6
  197064  197070  197076  197130       7  197064  197070 -197076  197130       8
  197064  197070 -197076  197130       9  197064  197070 -197076  197130       6
  197052  197046  197064  197067       3  197052  197046  197064  197070      11
  197052  197046 -197064  197070      12  197052  197046 -197064  197070      13
  197052  197046 -197064  197070       6  197046  197064  197070  197076       2
  197040  197046  197064  197067       3  197040  197046  197064  197070      21
  197040  197046 -197064  197070      22  197040  197046 -197064  197070      23
  197040  197046 -197064  197070       6  197133  197130  197136  197142       2
  197130  197136  197142  197148       1  197130  197136 -197142  197148       4
  197130  197136 -197142  197148       5  197130  197136 -197142  197148       6
  197130  197136  197142  197187       7  197130  197136 -197142  197187       8
  197130  197136 -197142  197187       9  197130  197136 -197142  197187       6
  197091  197082  197076  197130      10  197091  197100  197109  197118      10
  197082  197076  197130  197133       3  197082  197076  197130  197136      11
  197082  197076 -197130  197136      12  197082  197076 -197130  197136      13
  197082  197076 -197130  197136       6  197082  197091  197100  197109      16
  197082  197091 -197100  197109      17  197082  197091 -197100  197109      18
  197076  197082  197091  197100      16  197076  197082 -197091  197100      17
  197076  197082 -197091  197100      18  197076  197130  197136  197142       2
  197070  197076  197082  197091      10  197070  197076  197130  197133       3
  197070  197076  197130  197136      21  197070  197076 -197130  197136      22
  197070  197076 -197130  197136      23  197070  197076 -197130  197136       6
  197190  197187  197193  197199       2  197187  197193  197199  197205       1
  197187  197193 -197199  197205       4  197187  197193 -197199  197205       5
  197187  197193 -197199  197205       6  197187  197193  197199  197235       7
  197187  197193 -197199  197235       8  197187  197193 -197199  197235       9
  197187  197193 -197199  197235       6  197157  197148  197142  197187      52
  197157  197148 -197142  197187      53  197157  197148 -197142  197187      54
  197157  197148 -197142  197187      55  197148  197142  197187  197190       3
  197148  197142  197187  197193      11  197148  197142 -197187  197193      12
  197148  197142 -197187  197193      13  197148  197142 -197187  197193       6
  197142  197148  197157  197163      56  197142  197148 -197157  197163      57
  197142  197148 -197157  197163      58  197142  197148 -197157  197163      59
  197142  197148  197157  197175      56  197142  197148 -197157  197175      57
  197142  197148 -197157  197175      58  197142  197148 -197157  197175      59
  197142  197187  197193  197199       2  197136  197142  197148  197157      60
  197136  197142 -197148  197157      61  197136  197142 -197148  197157      54
  197136  197142 -197148  197157      62  197136  197142  197187  197190       3
  197136  197142  197187  197193      21  197136  197142 -197187  197193      22
  197136  197142 -197187  197193      23  197136  197142 -197187  197193       6
  197238  197235  197241  197247       2  197235  197241  197247  197253       1
  197235  197241 -197247  197253       4  197235  197241 -197247  197253       5
  197235  197241 -197247  197253       6  197235  197241  197247  197286       7
  197235  197241 -197247  197286       8  197235  197241 -197247  197286       9
  197235  197241 -197247  197286       6  197223  197205  197199  197235      34
  197223  197205 -197199  197235      35  197223  197205 -197199  197235      36
  197223  197205 -197199  197235      37  197211  197205  197199  197235      34
  197211  197205 -197199  197235      35  197211  197205 -197199  197235      36
  197211  197205 -197199  197235      37  197205  197199  197235  197238       3
  197205  197199  197235  197241      11  197205  197199 -197235  197241      12
  197205  197199 -197235  197241      13  197205  197199 -197235  197241       6
  197199  197235  197241  197247       2  197193  197199  197205  197211      38
  197193  197199 -197205  197211      39  197193  197199 -197205  197211      36
  197193  197199 -197205  197211      40  197193  197199  197205  197223      38
  197193  197199 -197205  197223      39  197193  197199 -197205  197223      36
  197193  197199 -197205  197223      40  197193  197199  197235  197238       3
  197193  197199  197235  197241      21  197193  197199 -197235  197241      22
  197193  197199 -197235  197241      23  197193  197199 -197235  197241       6
  197289  197286  197292  197298       2  197286  197292  197298  197304       1
  197286  197292 -197298  197304       4  197286  197292 -197298  197304       5
  197286  197292 -197298  197304       6  197286  197292  197298  197322       7
  197286  197292 -197298  197322       8  197286  197292 -197298  197322       9
  197286  197292 -197298  197322       6  197262  197253  197247  197286      64
  197262  197253 -197247  197286      65  197262  197253 -197247  197286      54
  197262  197253 -197247  197286      66  197253  197247  197286  197289       3
  197253  197247  197286  197292      11  197253  197247 -197286  197292      12
  197253  197247 -197286  197292      13  197253  197247 -197286  197292       6
  197253  197262  197271  197274       7  197253  197262  197271  197277      78
  197253  197262 -197271  197277      79  197253  197262 -197271  197277      80
  197253  197262 -197271  197277      81  197247  197253  197262  197271      82
  197247  197253 -197262  197271      83  197247  197253 -197262  197271      84
  197247  197253 -197262  197271      85  197247  197286  197292  197298       2
  197241  197247  197253  197262      75  197241  197247 -197253  197262      76
  197241  197247 -197253  197262      54  197241  197247 -197253  197262      77
  197241  197247  197286  197289       3  197241  197247  197286  197292      21
  197241  197247 -197286  197292      22  197241  197247 -197286  197292      23
  197241  197247 -197286  197292       6  197325  197322  197328  197334       2
  197322  197328  197334  197340       1  197322  197328 -197334  197340       4
  197322  197328 -197334  197340       5  197322  197328 -197334  197340       6
  197322  197328  197334  197370       7  197322  197328 -197334  197370       8
  197322  197328 -197334  197370       9  197322  197328 -197334  197370       6
  197313  197304  197298  197322      24  197313  197304 -197298  197322      25
  197313  197304 -197298  197322      26  197313  197304 -197298  197322      27
  197304  197298  197322  197325       3  197304  197298  197322  197328      11
  197304  197298 -197322  197328      12  197304  197298 -197322  197328      13
  197304  197298 -197322  197328       6  197298  197304  197313  197316       7
  197298  197304 -197313  197316      28  197298  197304 -197313  197316      29
  197298  197304 -197313  197316      30  197298  197304  197313  197319       7
  197298  197304 -197313  197319      28  197298  197304 -197313  197319      29
  197298  197304 -197313  197319      30  197298  197322  197328  197334       2
  197292  197298  197304  197313      31  197292  197298 -197304  197313      32
  197292  197298 -197304  197313      26  197292  197298 -197304  197313      33
  197292  197298  197322  197325       3  197292  197298  197322  197328      21
  197292  197298 -197322  197328      22  197292  197298 -197322  197328      23
  197292  197298 -197322  197328       6  197373  197370  197376  197382       2
  197370  197376  197382  197388       1  197370  197376 -197382  197388       4
  197370  197376 -197382  197388       5  197370  197376 -197382  197388       6
  197370  197376  197382  197400       7  197370  197376 -197382  197400       8
  197370  197376 -197382  197400       9  197370  197376 -197382  197400       6
  197358  197340  197334  197370      34  197358  197340 -197334  197370      35
  197358  197340 -197334  197370      36  197358  197340 -197334  197370      37
  197346  197340  197334  197370      34  197346  197340 -197334  197370      35
  197346  197340 -197334  197370      36  197346  197340 -197334  197370      37
  197340  197334  197370  197373       3  197340  197334  197370  197376      11
  197340  197334 -197370  197376      12  197340  197334 -197370  197376      13
  197340  197334 -197370  197376       6  197334  197370  197376  197382       2
  197328  197334  197340  197346      38  197328  197334 -197340  197346      39
  197328  197334 -197340  197346      36  197328  197334 -197340  197346      40
  197328  197334  197340  197358      38  197328  197334 -197340  197358      39
  197328  197334 -197340  197358      36  197328  197334 -197340  197358      40
  197328  197334  197370  197373       3  197328  197334  197370  197376      21
  197328  197334 -197370  197376      22  197328  197334 -197370  197376      23
  197328  197334 -197370  197376       6  197403  197400  197406  197412       2
  197400  197406  197412  197418       1  197400  197406 -197412  197418       4
  197400  197406 -197412  197418       5  197400  197406 -197412  197418       6
  197400  197406  197412  197442       7  197400  197406 -197412  197442       8
  197400  197406 -197412  197442       9  197400  197406 -197412  197442       6
  197388  197382  197400  197403       3  197388  197382  197400  197406      11
  197388  197382 -197400  197406      12  197388  197382 -197400  197406      13
  197388  197382 -197400  197406       6  197382  197400  197406  197412       2
  197376  197382  197400  197403       3  197376  197382  197400  197406      21
  197376  197382 -197400  197406      22  197376  197382 -197400  197406      23
  197376  197382 -197400  197406       6  197445  197442  197448  197454       2
  197442  197448  197454  197460       1  197442  197448 -197454  197460       4
  197442  197448 -197454  197460       5  197442  197448 -197454  197460       6
  197442  197448  197454  197484       7  197442  197448 -197454  197484       8
  197442  197448 -197454  197484       9  197442  197448 -197454  197484       6
  197427  197418  197412  197442     153  197427  197418 -197412  197442     154
  197427  197418 -197412  197442     155  197427  197418 -197412  197442     156
  197418  197412  197442  197445       3  197418  197412  197442  197448      11
  197418  197412 -197442  197448      12  197418  197412 -197442  197448      13
  197418  197412 -197442  197448       6  197412  197418  197427  197430       7
  197412  197418  197427  197433     170  197412  197418 -197427  197433     171
  197412  197418 -197427  197433     172  197412  197418 -197427  197433     173
  197412  197442  197448  197454       2  197406  197412  197418  197427     165
  197406  197412 -197418  197427     166  197406  197412 -197418  197427     155
  197406  197412 -197418  197427     167  197406  197412  197442  197445       3
  197406  197412  197442  197448      21  197406  197412 -197442  197448      22
  197406  197412 -197442  197448      23  197406  197412 -197442  197448       6
  197487  197484  197490  197496       2  197484  197490  197496  197502       1
  197484  197490 -197496  197502       4  197484  197490 -197496  197502       5
  197484  197490 -197496  197502       6  197484  197490  197496  197526       7
  197484  197490 -197496  197526       8  197484  197490 -197496  197526       9
  197484  197490 -197496  197526       6  197469  197460  197454  197484     153
  197469  197460 -197454  197484     154  197469  197460 -197454  197484     155
  197469  197460 -197454  197484     156  197460  197454  197484  197487       3
  197460  197454  197484  197490      11  197460  197454 -197484  197490      12
  197460  197454 -197484  197490      13  197460  197454 -197484  197490       6
  197454  197460  197469  197472       7  197454  197460  197469  197475     170
  197454  197460 -197469  197475     171  197454  197460 -197469  197475     172
  197454  197460 -197469  197475     173  197454  197484  197490  197496       2
  197448  197454  197460  197469     165  197448  197454 -197460  197469     166
  197448  197454 -197460  197469     155  197448  197454 -197460  197469     167
  197448  197454  197484  197487       3  197448  197454  197484  197490      21
  197448  197454 -197484  197490      22  197448  197454 -197484  197490      23
  197448  197454 -197484  197490       6  197529  197526  197532  197538       2
  197526  197532  197538  197544       1  197526  197532 -197538  197544       4
  197526  197532 -197538  197544       5  197526  197532 -197538  197544       6
  197526  197532  197538  197568       7  197526  197532 -197538  197568       8
  197526  197532 -197538  197568       9  197526  197532 -197538  197568       6
  197520  197502  197496  197526      86  197520  197502 -197496  197526      87
  197520  197502 -197496  197526      88  197520  197502 -197496  197526      89
  197508  197502  197496  197526      34  197508  197502 -197496  197526      35
  197508  197502 -197496  197526      36  197508  197502 -197496  197526      37
  197502  197496  197526  197529       3  197502  197496  197526  197532      11
  197502  197496 -197526  197532      12  197502  197496 -197526  197532      13
  197502  197496 -197526  197532       6  197496  197526  197532  197538       2
  197490  197496  197502  197508      38  197490  197496 -197502  197508      39
  197490  197496 -197502  197508      36  197490  197496 -197502  197508      40
  197490  197496  197502  197520      99  197490  197496 -197502  197520     100
  197490  197496 -197502  197520      88  197490  197496 -197502  197520     101
  197490  197496  197526  197529       3  197490  197496  197526  197532      21
  197490  197496 -197526  197532      22  197490  197496 -197526  197532      23
  197490  197496 -197526  197532       6  197571  197568  197574  197580       2
  197568  197574  197580  197586       1  197568  197574 -197580  197586       4
  197568  197574 -197580  197586       5  197568  197574 -197580  197586       6
  197568  197574  197580  197613       7  197568  197574 -197580  197613       8
  197568  197574 -197580  197613       9  197568  197574 -197580  197613       6
  197553  197544  197538  197568     153  197553  197544 -197538  197568     154
  197553  197544 -197538  197568     155  197553  197544 -197538  197568     156
  197544  197538  197568  197571       3  197544  197538  197568  197574      11
  197544  197538 -197568  197574      12  197544  197538 -197568  197574      13
  197544  197538 -197568  197574       6  197538  197544  197553  197556       7
  197538  197544  197553  197559     170  197538  197544 -197553  197559     171
  197538  197544 -197553  197559     172  197538  197544 -197553  197559     173
  197538  197568  197574  197580       2  197532  197538  197544  197553     165
  197532  197538 -197544  197553     166  197532  197538 -197544  197553     155
  197532  197538 -197544  197553     167  197532  197538  197568  197571       3
  197532  197538  197568  197574      21  197532  197538 -197568  197574      22
  197532  197538 -197568  197574      23  197532  197538 -197568  197574       6
  197616  197613  197619  197625       2  197613  197619  197625  197631       1
  197613  197619 -197625  197631       4  197613  197619 -197625  197631       5
  197613  197619 -197625  197631       6  197613  197619  197625  197658       7
  197613  197619 -197625  197658       8  197613  197619 -197625  197658       9
  197613  197619 -197625  197658       6  197595  197586  197580  197613      64
  197595  197586 -197580  197613      65  197595  197586 -197580  197613      54
  197595  197586 -197580  197613      66  197586  197580  197613  197616       3
  197586  197580  197613  197619      11  197586  197580 -197613  197619      12
  197586  197580 -197613  197619      13  197586  197580 -197613  197619       6
  197586  197595  197604  197607     117  197586  197595 -197604  197607     118
  197586  197595  197604  197610     117  197586  197595 -197604  197610     118
  197580  197586  197595  197604     119  197580  197586 -197595  197604     120
  197580  197586 -197595  197604     121  197580  197586 -197595  197604     122
  197580  197613  197619  197625       2  197574  197580  197586  197595      75
  197574  197580 -197586  197595      76  197574  197580 -197586  197595      54
  197574  197580 -197586  197595      77  197574  197580  197613  197616       3
  197574  197580  197613  197619      21  197574  197580 -197613  197619      22
  197574  197580 -197613  197619      23  197574  197580 -197613  197619       6
  197661  197658  197664  197670       2  197658  197664  197670  197676       1
  197658  197664 -197670  197676       4  197658  197664 -197670  197676       5
  197658  197664 -197670  197676       6  197658  197664  197670  197688       7
  197658  197664 -197670  197688       8  197658  197664 -197670  197688       9
  197658  197664 -197670  197688       6  197640  197631  197625  197658      64
  197640  197631 -197625  197658      65  197640  197631 -197625  197658      54
  197640  197631 -197625  197658      66  197631  197625  197658  197661       3
  197631  197625  197658  197664      11  197631  197625 -197658  197664      12
  197631  197625 -197658  197664      13  197631  197625 -197658  197664       6
  197631  197640  197649  197652     117  197631  197640 -197649  197652     118
  197631  197640  197649  197655     117  197631  197640 -197649  197655     118
  197625  197631  197640  197649     119  197625  197631 -197640  197649     120
  197625  197631 -197640  197649     121  197625  197631 -197640  197649     122
  197625  197658  197664  197670       2  197619  197625  197631  197640      75
  197619  197625 -197631  197640      76  197619  197625 -197631  197640      54
  197619  197625 -197631  197640      77  197619  197625  197658  197661       3
  197619  197625  197658  197664      21  197619  197625 -197658  197664      22
  197619  197625 -197658  197664      23  197619  197625 -197658  197664       6
  197691  197688  197694  197700       2  197688  197694  197700  197709       7
  197688  197694 -197700  197709       8  197688  197694 -197700  197709       9
  197688  197694 -197700  197709       6  197676  197670  197688  197691       3
  197676  197670  197688  197694      11  197676  197670 -197688  197694      12
  197676  197670 -197688  197694      13  197676  197670 -197688  197694       6
  197670  197688  197694  197700       2  197664  197670  197688  197691       3
  197664  197670  197688  197694      21  197664  197670 -197688  197694      22
  197664  197670 -197688  197694      23  197664  197670 -197688  197694       6
  197712  197709  197715  197721       2  197709  197715  197721  197727       1
  197709  197715 -197721  197727       4  197709  197715 -197721  197727       5
  197709  197715 -197721  197727       6  197709  197715  197721  197745       7
  197709  197715 -197721  197745       8  197709  197715 -197721  197745       9
  197709  197715 -197721  197745       6  197700  197709  197715  197721       2
  197694  197700  197709  197712       3  197694  197700  197709  197715      21
  197694  197700 -197709  197715      22  197694  197700 -197709  197715      23
  197694  197700 -197709  197715       6  197748  197745  197751  197757       2
  197745  197751  197757  197766       7  197745  197751 -197757  197766       8
  197745  197751 -197757  197766       9  197745  197751 -197757  197766       6
  197736  197727  197721  197745      24  197736  197727 -197721  197745      25
  197736  197727 -197721  197745      26  197736  197727 -197721  197745      27
  197727  197721  197745  197748       3  197727  197721  197745  197751      11
  197727  197721 -197745  197751      12  197727  197721 -197745  197751      13
  197727  197721 -197745  197751       6  197721  197727  197736  197739       7
  197721  197727 -197736  197739      28  197721  197727 -197736  197739      29
  197721  197727 -197736  197739      30  197721  197727  197736  197742       7
  197721  197727 -197736  197742      28  197721  197727 -197736  197742      29
  197721  197727 -197736  197742      30  197721  197745  197751  197757       2
  197715  197721  197727  197736      31  197715  197721 -197727  197736      32
  197715  197721 -197727  197736      26  197715  197721 -197727  197736      33
  197715  197721  197745  197748       3  197715  197721  197745  197751      21
  197715  197721 -197745  197751      22  197715  197721 -197745  197751      23
  197715  197721 -197745  197751       6  197769  197766  197772  197778       2
  197766  197772  197778  197784       1  197766  197772 -197778  197784       4
  197766  197772 -197778  197784       5  197766  197772 -197778  197784       6
  197766  197772  197778  197808       7  197766  197772 -197778  197808       8
  197766  197772 -197778  197808       9  197766  197772 -197778  197808       6
  197757  197766  197772  197778       2  197751  197757  197766  197769       3
  197751  197757  197766  197772      21  197751  197757 -197766  197772      22
  197751  197757 -197766  197772      23  197751  197757 -197766  197772       6
  197811  197808  197814  197820       2  197808  197814  197820  197826       1
  197808  197814 -197820  197826       4  197808  197814 -197820  197826       5
  197808  197814 -197820  197826       6  197808  197814  197820  197850       7
  197808  197814 -197820  197850       8  197808  197814 -197820  197850       9
  197808  197814 -197820  197850       6  197802  197784  197778  197808      86
  197802  197784 -197778  197808      87  197802  197784 -197778  197808      88
  197802  197784 -197778  197808      89  197790  197784  197778  197808      34
  197790  197784 -197778  197808      35  197790  197784 -197778  197808      36
  197790  197784 -197778  197808      37  197784  197778  197808  197811       3
  197784  197778  197808  197814      11  197784  197778 -197808  197814      12
  197784  197778 -197808  197814      13  197784  197778 -197808  197814       6
  197778  197808  197814  197820       2  197772  197778  197784  197790      38
  197772  197778 -197784  197790      39  197772  197778 -197784  197790      36
  197772  197778 -197784  197790      40  197772  197778  197784  197802      99
  197772  197778 -197784  197802     100  197772  197778 -197784  197802      88
  197772  197778 -197784  197802     101  197772  197778  197808  197811       3
  197772  197778  197808  197814      21  197772  197778 -197808  197814      22
  197772  197778 -197808  197814      23  197772  197778 -197808  197814       6
  197853  197850  197856  197862       2  197850  197856  197862  197868       1
  197850  197856 -197862  197868       4  197850  197856 -197862  197868       5
  197850  197856 -197862  197868       6  197850  197856  197862  197892       7
  197850  197856 -197862  197892       8  197850  197856 -197862  197892       9
  197850  197856 -197862  197892       6  197844  197826  197820  197850      86
  197844  197826 -197820  197850      87  197844  197826 -197820  197850      88
  197844  197826 -197820  197850      89  197832  197826  197820  197850      34
  197832  197826 -197820  197850      35  197832  197826 -197820  197850      36
  197832  197826 -197820  197850      37  197826  197820  197850  197853       3
  197826  197820  197850  197856      11  197826  197820 -197850  197856      12
  197826  197820 -197850  197856      13  197826  197820 -197850  197856       6
  197820  197850  197856  197862       2  197814  197820  197826  197832      38
  197814  197820 -197826  197832      39  197814  197820 -197826  197832      36
  197814  197820 -197826  197832      40  197814  197820  197826  197844      99
  197814  197820 -197826  197844     100  197814  197820 -197826  197844      88
  197814  197820 -197826  197844     101  197814  197820  197850  197853       3
  197814  197820  197850  197856      21  197814  197820 -197850  197856      22
  197814  197820 -197850  197856      23  197814  197820 -197850  197856       6
  197895  197892  197898  197904       2  197892  197898  197904  197910       1
  197892  197898 -197904  197910       4  197892  197898 -197904  197910       5
  197892  197898 -197904  197910       6  197892  197898  197904  197922       7
  197892  197898 -197904  197922       8  197892  197898 -197904  197922       9
  197892  197898 -197904  197922       6  197886  197868  197862  197892      86
  197886  197868 -197862  197892      87  197886  197868 -197862  197892      88
  197886  197868 -197862  197892      89  197874  197868  197862  197892      34
  197874  197868 -197862  197892      35  197874  197868 -197862  197892      36
  197874  197868 -197862  197892      37  197868  197862  197892  197895       3
  197868  197862  197892  197898      11  197868  197862 -197892  197898      12
  197868  197862 -197892  197898      13  197868  197862 -197892  197898       6
  197862  197892  197898  197904       2  197856  197862  197868  197874      38
  197856  197862 -197868  197874      39  197856  197862 -197868  197874      36
  197856  197862 -197868  197874      40  197856  197862  197868  197886      99
  197856  197862 -197868  197886     100  197856  197862 -197868  197886      88
  197856  197862 -197868  197886     101  197856  197862  197892  197895       3
  197856  197862  197892  197898      21  197856  197862 -197892  197898      22
  197856  197862 -197892  197898      23  197856  197862 -197892  197898       6
  197925  197922  197928  197934       2  197922  197928  197934  197940       1
  197922  197928 -197934  197940       4  197922  197928 -197934  197940       5
  197922  197928 -197934  197940       6  197922  197928  197934  197964       7
  197922  197928 -197934  197964       8  197922  197928 -197934  197964       9
  197922  197928 -197934  197964       6  197910  197904  197922  197925       3
  197910  197904  197922  197928      11  197910  197904 -197922  197928      12
  197910  197904 -197922  197928      13  197910  197904 -197922  197928       6
  197904  197922  197928  197934       2  197898  197904  197922  197925       3
  197898  197904  197922  197928      21  197898  197904 -197922  197928      22
  197898  197904 -197922  197928      23  197898  197904 -197922  197928       6
  197967  197964  197970  197976       2  197964  197970  197976  197982       1
  197964  197970 -197976  197982       4  197964  197970 -197976  197982       5
  197964  197970 -197976  197982       6  197964  197970  197976  198012       7
  197964  197970 -197976  198012       8  197964  197970 -197976  198012       9
  197964  197970 -197976  198012       6  197958  197940  197934  197964      86
  197958  197940 -197934  197964      87  197958  197940 -197934  197964      88
  197958  197940 -197934  197964      89  197946  197940  197934  197964      34
  197946  197940 -197934  197964      35  197946  197940 -197934  197964      36
  197946  197940 -197934  197964      37  197940  197934  197964  197967       3
  197940  197934  197964  197970      11  197940  197934 -197964  197970      12
  197940  197934 -197964  197970      13  197940  197934 -197964  197970       6
  197934  197964  197970  197976       2  197928  197934  197940  197946      38
  197928  197934 -197940  197946      39  197928  197934 -197940  197946      36
  197928  197934 -197940  197946      40  197928  197934  197940  197958      99
  197928  197934 -197940  197958     100  197928  197934 -197940  197958      88
  197928  197934 -197940  197958     101  197928  197934  197964  197967       3
  197928  197934  197964  197970      21  197928  197934 -197964  197970      22
  197928  197934 -197964  197970      23  197928  197934 -197964  197970       6
  198015  198012  198018  198024       2  198012  198018  198024  198030       1
  198012  198018 -198024  198030       4  198012  198018 -198024  198030       5
  198012  198018 -198024  198030       6  198012  198018  198024  198069       7
  198012  198018 -198024  198069       8  198012  198018 -198024  198069       9
  198012  198018 -198024  198069       6  198000  197982  197976  198012      34
  198000  197982 -197976  198012      35  198000  197982 -197976  198012      36
  198000  197982 -197976  198012      37  197988  197982  197976  198012      34
  197988  197982 -197976  198012      35  197988  197982 -197976  198012      36
  197988  197982 -197976  198012      37  197982  197976  198012  198015       3
  197982  197976  198012  198018      11  197982  197976 -198012  198018      12
  197982  197976 -198012  198018      13  197982  197976 -198012  198018       6
  197976  198012  198018  198024       2  197970  197976  197982  197988      38
  197970  197976 -197982  197988      39  197970  197976 -197982  197988      36
  197970  197976 -197982  197988      40  197970  197976  197982  198000      38
  197970  197976 -197982  198000      39  197970  197976 -197982  198000      36
  197970  197976 -197982  198000      40  197970  197976  198012  198015       3
  197970  197976  198012  198018      21  197970  197976 -198012  198018      22
  197970  197976 -198012  198018      23  197970  197976 -198012  198018       6
  198072  198069  198075  198081       2  198069  198075  198081  198087       1
  198069  198075 -198081  198087       4  198069  198075 -198081  198087       5
  198069  198075 -198081  198087       6  198069  198075  198081  198099       7
  198069  198075 -198081  198099       8  198069  198075 -198081  198099       9
  198069  198075 -198081  198099       6  198039  198030  198024  198069      52
  198039  198030 -198024  198069      53  198039  198030 -198024  198069      54
  198039  198030 -198024  198069      55  198030  198024  198069  198072       3
  198030  198024  198069  198075      11  198030  198024 -198069  198075      12
  198030  198024 -198069  198075      13  198030  198024 -198069  198075       6
  198024  198030  198039  198045      56  198024  198030 -198039  198045      57
  198024  198030 -198039  198045      58  198024  198030 -198039  198045      59
  198024  198030  198039  198057      56  198024  198030 -198039  198057      57
  198024  198030 -198039  198057      58  198024  198030 -198039  198057      59
  198024  198069  198075  198081       2  198018  198024  198030  198039      60
  198018  198024 -198030  198039      61  198018  198024 -198030  198039      54
  198018  198024 -198030  198039      62  198018  198024  198069  198072       3
  198018  198024  198069  198075      21  198018  198024 -198069  198075      22
  198018  198024 -198069  198075      23  198018  198024 -198069  198075       6
  198102  198099  198105  198111       2  198099  198105  198111  198117       1
  198099  198105 -198111  198117       4  198099  198105 -198111  198117       5
  198099  198105 -198111  198117       6  198099  198105  198111  198171       7
  198099  198105 -198111  198171       8  198099  198105 -198111  198171       9
  198099  198105 -198111  198171       6  198087  198081  198099  198102       3
  198087  198081  198099  198105      11  198087  198081 -198099  198105      12
  198087  198081 -198099  198105      13  198087  198081 -198099  198105       6
  198081  198099  198105  198111       2  198075  198081  198099  198102       3
  198075  198081  198099  198105      21  198075  198081 -198099  198105      22
  198075  198081 -198099  198105      23  198075  198081 -198099  198105       6
  198174  198171  198177  198183       2  198171  198177  198183  198189       1
  198171  198177 -198183  198189       4  198171  198177 -198183  198189       5
  198171  198177 -198183  198189       6  198171  198177  198183  198204       7
  198171  198177 -198183  198204       8  198171  198177 -198183  198204       9
  198171  198177 -198183  198204       6  198135  198144  198150  198153      51
  198135  198144 -198150  198153       6  198135  198144  198150  198162      51
  198135  198144 -198150  198162       6  198126  198117  198111  198171      10
  198126  198135  198144  198150       7  198126  198135 -198144  198150      29
  198117  198111  198171  198174       3  198117  198111  198171  198177      11
  198117  198111 -198171  198177      12  198117  198111 -198171  198177      13
  198117  198111 -198171  198177       6  198117  198126  198135  198144      10
  198111  198117  198126  198135      16  198111  198117 -198126  198135      17
  198111  198117 -198126  198135      18  198111  198171  198177  198183       2
  198105  198111  198117  198126      10  198105  198111  198171  198174       3
  198105  198111  198171  198177      21  198105  198111 -198171  198177      22
  198105  198111 -198171  198177      23  198105  198111 -198171  198177       6
  198207  198204  198210  198216       2  198204  198210  198216  198222       1
  198204  198210 -198216  198222       4  198204  198210 -198216  198222       5
  198204  198210 -198216  198222       6  198204  198210  198216  198261       7
  198204  198210 -198216  198261       8  198204  198210 -198216  198261       9
  198204  198210 -198216  198261       6  198198  198189  198183  198204     123
  198198  198189 -198183  198204     124  198198  198189 -198183  198204     125
  198198  198189 -198183  198204     126  198189  198183  198204  198207       3
  198189  198183  198204  198210      11  198189  198183 -198204  198210      12
  198189  198183 -198204  198210      13  198189  198183 -198204  198210       6
  198183  198204  198210  198216       2  198177  198183  198189  198198     131
  198177  198183 -198189  198198     132  198177  198183 -198189  198198     125
  198177  198183 -198189  198198     133  198177  198183  198204  198207       3
  198177  198183  198204  198210      21  198177  198183 -198204  198210      22
  198177  198183 -198204  198210      23  198177  198183 -198204  198210       6
  198264  198261  198267  198273       2  198261  198267  198273  198279       1
  198261  198267 -198273  198279       4  198261  198267 -198273  198279       5
  198261  198267 -198273  198279       6  198261  198267  198273  198291       7
  198261  198267 -198273  198291       8  198261  198267 -198273  198291       9
  198261  198267 -198273  198291       6  198240  198222  198216  198261     103
  198240  198222 -198216  198261     104  198240  198222 -198216  198261     105
  198240  198222 -198216  198261     106  198228  198222  198216  198261      34
  198228  198222 -198216  198261      35  198228  198222 -198216  198261      36
  198228  198222 -198216  198261      37  198228  198222  198240  198249     107
  198228  198222 -198240  198249     108  198228  198222 -198240  198249     109
  198228  198222 -198240  198249     110  198222  198216  198261  198264       3
  198222  198216  198261  198267      11  198222  198216 -198261  198267      12
  198222  198216 -198261  198267      13  198222  198216 -198261  198267       6
  198216  198222  198240  198249     111  198216  198222 -198240  198249     112
  198216  198222 -198240  198249     109  198216  198222 -198240  198249     113
  198216  198261  198267  198273       2  198210  198216  198222  198228      38
  198210  198216 -198222  198228      39  198210  198216 -198222  198228      36
  198210  198216 -198222  198228      40  198210  198216  198222  198240     114
  198210  198216 -198222  198240     115  198210  198216 -198222  198240     105
  198210  198216 -198222  198240     116  198210  198216  198261  198264       3
  198210  198216  198261  198267      21  198210  198216 -198261  198267      22
  198210  198216 -198261  198267      23  198210  198216 -198261  198267       6
  198294  198291  198297  198303       2  198291  198297  198303  198309       1
  198291  198297 -198303  198309       4  198291  198297 -198303  198309       5
  198291  198297 -198303  198309       6  198291  198297  198303  198357       7
  198291  198297 -198303  198357       8  198291  198297 -198303  198357       9
  198291  198297 -198303  198357       6  198279  198273  198291  198294       3
  198279  198273  198291  198297      11  198279  198273 -198291  198297      12
  198279  198273 -198291  198297      13  198279  198273 -198291  198297       6
  198273  198291  198297  198303       2  198267  198273  198291  198294       3
  198267  198273  198291  198297      21  198267  198273 -198291  198297      22
  198267  198273 -198291  198297      23  198267  198273 -198291  198297       6
  198360  198357  198363  198369       2  198357  198363  198369  198375       1
  198357  198363 -198369  198375       4  198357  198363 -198369  198375       5
  198357  198363 -198369  198375       6  198357  198363  198369  198402       7
  198357  198363 -198369  198402       8  198357  198363 -198369  198402       9
  198357  198363 -198369  198402       6  198318  198309  198303  198357      10
  198318  198327  198336  198345      10  198309  198303  198357  198360       3
  198309  198303  198357  198363      11  198309  198303 -198357  198363      12
  198309  198303 -198357  198363      13  198309  198303 -198357  198363       6
  198309  198318  198327  198336      16  198309  198318 -198327  198336      17
  198309  198318 -198327  198336      18  198303  198309  198318  198327      16
  198303  198309 -198318  198327      17  198303  198309 -198318  198327      18
  198303  198357  198363  198369       2  198297  198303  198309  198318      10
  198297  198303  198357  198360       3  198297  198303  198357  198363      21
  198297  198303 -198357  198363      22  198297  198303 -198357  198363      23
  198297  198303 -198357  198363       6  198405  198402  198408  198414       2
  198402  198408  198414  198423       7  198402  198408 -198414  198423       8
  198402  198408 -198414  198423       9  198402  198408 -198414  198423       6
  198384  198375  198369  198402      64  198384  198375 -198369  198402      65
  198384  198375 -198369  198402      54  198384  198375 -198369  198402      66
  198375  198369  198402  198405       3  198375  198369  198402  198408      11
  198375  198369 -198402  198408      12  198375  198369 -198402  198408      13
  198375  198369 -198402  198408       6  198375  198384  198393  198396     117
  198375  198384 -198393  198396     118  198375  198384  198393  198399     117
  198375  198384 -198393  198399     118  198369  198375  198384  198393     119
  198369  198375 -198384  198393     120  198369  198375 -198384  198393     121
  198369  198375 -198384  198393     122  198369  198402  198408  198414       2
  198363  198369  198375  198384      75  198363  198369 -198375  198384      76
  198363  198369 -198375  198384      54  198363  198369 -198375  198384      77
  198363  198369  198402  198405       3  198363  198369  198402  198408      21
  198363  198369 -198402  198408      22  198363  198369 -198402  198408      23
  198363  198369 -198402  198408       6  198426  198423  198429  198435       2
  198423  198429  198435  198441       1  198423  198429 -198435  198441       4
  198423  198429 -198435  198441       5  198423  198429 -198435  198441       6
  198423  198429  198435  198483       7  198423  198429 -198435  198483       8
  198423  198429 -198435  198483       9  198423  198429 -198435  198483       6
  198414  198423  198429  198435       2  198408  198414  198423  198426       3
  198408  198414  198423  198429      21  198408  198414 -198423  198429      22
  198408  198414 -198423  198429      23  198408  198414 -198423  198429       6
  198486  198483  198489  198495       2  198483  198489  198495  198501       1
  198483  198489 -198495  198501       4  198483  198489 -198495  198501       5
  198483  198489 -198495  198501       6  198483  198489  198495  198528       7
  198483  198489 -198495  198528       8  198483  198489 -198495  198528       9
  198483  198489 -198495  198528       6  198459  198453  198450  198477      41
  198459  198465 -198471  198477      41  198453  198450  198477  198471      41
  198453  198459 -198465  198471      41  198450  198441  198435  198483      42
  198450  198441 -198435  198483      43  198450  198441 -198435  198483      44
  198450  198441 -198435  198483      45  198450  198453  198459  198465      41
  198450  198477 -198471  198465      41  198441  198435  198483  198486       3
  198441  198435  198483  198489      11  198441  198435 -198483  198489      12
  198441  198435 -198483  198489      13  198441  198435 -198483  198489       6
  198441  198450  198453  198459      41  198441  198450  198477  198471      41
  198435  198441  198450  198453       7  198435  198441 -198450  198453      46
  198435  198441 -198450  198453      29  198435  198441 -198450  198453      47
  198435  198441  198450  198477       7  198435  198441 -198450  198477      46
  198435  198441 -198450  198477      29  198435  198441 -198450  198477      47
  198435  198483  198489  198495       2  198429  198435  198441  198450      48
  198429  198435 -198441  198450      49  198429  198435 -198441  198450      44
  198429  198435 -198441  198450      50  198429  198435  198483  198486       3
  198429  198435  198483  198489      21  198429  198435 -198483  198489      22
  198429  198435 -198483  198489      23  198429  198435 -198483  198489       6
  198531  198528  198534  198540       2  198528  198534  198540  198546       1
  198528  198534 -198540  198546       4  198528  198534 -198540  198546       5
  198528  198534 -198540  198546       6  198528  198534  198540  198594       7
  198528  198534 -198540  198594       8  198528  198534 -198540  198594       9
  198528  198534 -198540  198594       6  198510  198501  198495  198528      64
  198510  198501 -198495  198528      65  198510  198501 -198495  198528      54
  198510  198501 -198495  198528      66  198501  198495  198528  198531       3
  198501  198495  198528  198534      11  198501  198495 -198528  198534      12
  198501  198495 -198528  198534      13  198501  198495 -198528  198534       6
  198501  198510  198519  198522     117  198501  198510 -198519  198522     118
  198501  198510  198519  198525     117  198501  198510 -198519  198525     118
  198495  198501  198510  198519     119  198495  198501 -198510  198519     120
  198495  198501 -198510  198519     121  198495  198501 -198510  198519     122
  198495  198528  198534  198540       2  198489  198495  198501  198510      75
  198489  198495 -198501  198510      76  198489  198495 -198501  198510      54
  198489  198495 -198501  198510      77  198489  198495  198528  198531       3
  198489  198495  198528  198534      21  198489  198495 -198528  198534      22
  198489  198495 -198528  198534      23  198489  198495 -198528  198534       6
  198597  198594  198600  198606       2  198594  198600  198606  198612       1
  198594  198600 -198606  198612       4  198594  198600 -198606  198612       5
  198594  198600 -198606  198612       6  198594  198600  198606  198651       7
  198594  198600 -198606  198651       8  198594  198600 -198606  198651       9
  198594  198600 -198606  198651       6  198555  198546  198540  198594      10
  198555  198564  198573  198582      10  198546  198540  198594  198597       3
  198546  198540  198594  198600      11  198546  198540 -198594  198600      12
  198546  198540 -198594  198600      13  198546  198540 -198594  198600       6
  198546  198555  198564  198573      16  198546  198555 -198564  198573      17
  198546  198555 -198564  198573      18  198540  198546  198555  198564      16
  198540  198546 -198555  198564      17  198540  198546 -198555  198564      18
  198540  198594  198600  198606       2  198534  198540  198546  198555      10
  198534  198540  198594  198597       3  198534  198540  198594  198600      21
  198534  198540 -198594  198600      22  198534  198540 -198594  198600      23
  198534  198540 -198594  198600       6  198654  198651  198657  198663       2
  198651  198657  198663  198669       1  198651  198657 -198663  198669       4
  198651  198657 -198663  198669       5  198651  198657 -198663  198669       6
  198651  198657  198663  198684       7  198651  198657 -198663  198684       8
  198651  198657 -198663  198684       9  198651  198657 -198663  198684       6
  198630  198612  198606  198651     103  198630  198612 -198606  198651     104
  198630  198612 -198606  198651     105  198630  198612 -198606  198651     106
  198618  198612  198606  198651      34  198618  198612 -198606  198651      35
  198618  198612 -198606  198651      36  198618  198612 -198606  198651      37
  198618  198612  198630  198639     107  198618  198612 -198630  198639     108
  198618  198612 -198630  198639     109  198618  198612 -198630  198639     110
  198612  198606  198651  198654       3  198612  198606  198651  198657      11
  198612  198606 -198651  198657      12  198612  198606 -198651  198657      13
  198612  198606 -198651  198657       6  198606  198612  198630  198639     111
  198606  198612 -198630  198639     112  198606  198612 -198630  198639     109
  198606  198612 -198630  198639     113  198606  198651  198657  198663       2
  198600  198606  198612  198618      38  198600  198606 -198612  198618      39
  198600  198606 -198612  198618      36  198600  198606 -198612  198618      40
  198600  198606  198612  198630     114  198600  198606 -198612  198630     115
  198600  198606 -198612  198630     105  198600  198606 -198612  198630     116
  198600  198606  198651  198654       3  198600  198606  198651  198657      21
  198600  198606 -198651  198657      22  198600  198606 -198651  198657      23
  198600  198606 -198651  198657       6  198687  198684  198690  198696       2
  198684  198690  198696  198702       1  198684  198690 -198696  198702       4
  198684  198690 -198696  198702       5  198684  198690 -198696  198702       6
  198684  198690  198696  198750       7  198684  198690 -198696  198750       8
  198684  198690 -198696  198750       9  198684  198690 -198696  198750       6
  198678  198669  198663  198684     123  198678  198669 -198663  198684     124
  198678  198669 -198663  198684     125  198678  198669 -198663  198684     126
  198669  198663  198684  198687       3  198669  198663  198684  198690      11
  198669  198663 -198684  198690      12  198669  198663 -198684  198690      13
  198669  198663 -198684  198690       6  198663  198684  198690  198696       2
  198657  198663  198669  198678     131  198657  198663 -198669  198678     132
  198657  198663 -198669  198678     125  198657  198663 -198669  198678     133
  198657  198663  198684  198687       3  198657  198663  198684  198690      21
  198657  198663 -198684  198690      22  198657  198663 -198684  198690      23
  198657  198663 -198684  198690       6  198753  198750  198756  198762       2
  198750  198756  198762  198771       7  198750  198756 -198762  198771       8
  198750  198756 -198762  198771       9  198750  198756 -198762  198771       6
  198711  198702  198696  198750      10  198711  198720  198729  198738      10
  198702  198696  198750  198753       3  198702  198696  198750  198756      11
  198702  198696 -198750  198756      12  198702  198696 -198750  198756      13
  198702  198696 -198750  198756       6  198702  198711  198720  198729      16
  198702  198711 -198720  198729      17  198702  198711 -198720  198729      18
  198696  198702  198711  198720      16  198696  198702 -198711  198720      17
  198696  198702 -198711  198720      18  198696  198750  198756  198762       2
  198690  198696  198702  198711      10  198690  198696  198750  198753       3
  198690  198696  198750  198756      21  198690  198696 -198750  198756      22
  198690  198696 -198750  198756      23  198690  198696 -198750  198756       6
  198774  198771  198777  198783       2  198771  198777  198783  198789       1
  198771  198777 -198783  198789       4  198771  198777 -198783  198789       5
  198771  198777 -198783  198789       6  198771  198777  198783  198801       7
  198771  198777 -198783  198801       8  198771  198777 -198783  198801       9
  198771  198777 -198783  198801       6  198762  198771  198777  198783       2
  198756  198762  198771  198774       3  198756  198762  198771  198777      21
  198756  198762 -198771  198777      22  198756  198762 -198771  198777      23
  198756  198762 -198771  198777       6  198804  198801  198807  198813       2
  198801  198807  198813  198819       1  198801  198807 -198813  198819       4
  198801  198807 -198813  198819       5  198801  198807 -198813  198819       6
  198801  198807  198813  198843       7  198801  198807 -198813  198843       8
  198801  198807 -198813  198843       9  198801  198807 -198813  198843       6
  198789  198783  198801  198804       3  198789  198783  198801  198807      11
  198789  198783 -198801  198807      12  198789  198783 -198801  198807      13
  198789  198783 -198801  198807       6  198783  198801  198807  198813       2
  198777  198783  198801  198804       3  198777  198783  198801  198807      21
  198777  198783 -198801  198807      22  198777  198783 -198801  198807      23
  198777  198783 -198801  198807       6  198846  198843  198849  198852       2
  198846  198843  198849  198879       2  198843  198849  198852  198861       1
  198843  198849 -198852  198861     102  198843  198849 -198852  198861      13
  198843  198849 -198852  198861       6  198843  198849  198879  198870       1
  198843  198849 -198879  198870       4  198843  198849 -198879  198870       5
  198843  198849 -198879  198870       6  198843  198849  198879  198885       7
  198843  198849 -198879  198885       8  198843  198849 -198879  198885       9
  198843  198849 -198879  198885       6  198828  198819  198813  198843     153
  198828  198819 -198813  198843     154  198828  198819 -198813  198843     155
  198828  198819 -198813  198843     156  198819  198813  198843  198846       3
  198819  198813  198843  198849      11  198819  198813 -198843  198849      12
  198819  198813 -198843  198849      13  198819  198813 -198843  198849       6
  198813  198819  198828  198831       7  198813  198819  198828  198834     170
  198813  198819 -198828  198834     171  198813  198819 -198828  198834     172
  198813  198819 -198828  198834     173  198813  198843  198849  198852       2
  198813  198843  198849  198879       2  198807  198813  198819  198828     165
  198807  198813 -198819  198828     166  198807  198813 -198819  198828     155
  198807  198813 -198819  198828     167  198807  198813  198843  198846       3
  198807  198813  198843  198849      21  198807  198813 -198843  198849      22
  198807  198813 -198843  198849      23  198807  198813 -198843  198849       6
  198888  198885  198891  198897       2  198885  198891  198897  198903       1
  198885  198891 -198897  198903       4  198885  198891 -198897  198903       5
  198885  198891 -198897  198903       6  198885  198891  198897  198933       7
  198885  198891 -198897  198933       8  198885  198891 -198897  198933       9
  198885  198891 -198897  198933       6  198879  198885  198891  198897       2
  198870  198879  198885  198888       3  198870  198879  198885  198891      11
  198870  198879 -198885  198891      12  198870  198879 -198885  198891      13
  198870  198879 -198885  198891       6  198861  198852 -198849  198879       3
  198861  198870  198879  198885      10  198852  198849 -198879  198870       3
  198852  198849  198879  198885       3  198852  198861 -198870  198879      16
  198852  198861 -198870  198879      17  198852  198861 -198870  198879      18
  198849  198852 -198861  198870      10  198849  198879 -198870  198861      10
  198849  198879  198885  198888       3  198849  198879  198885  198891      21
  198849  198879 -198885  198891      22  198849  198879 -198885  198891      23
  198849  198879 -198885  198891       6  198936  198933  198939  198945       2
  198933  198939  198945  198951       1  198933  198939 -198945  198951       4
  198933  198939 -198945  198951       5  198933  198939 -198945  198951       6
  198933  198939  198945  198978       7  198933  198939 -198945  198978       8
  198933  198939 -198945  198978       9  198933  198939 -198945  198978       6
  198921  198903  198897  198933      34  198921  198903 -198897  198933      35
  198921  198903 -198897  198933      36  198921  198903 -198897  198933      37
  198909  198903  198897  198933      34  198909  198903 -198897  198933      35
  198909  198903 -198897  198933      36  198909  198903 -198897  198933      37
  198903  198897  198933  198936       3  198903  198897  198933  198939      11
  198903  198897 -198933  198939      12  198903  198897 -198933  198939      13
  198903  198897 -198933  198939       6  198897  198933  198939  198945       2
  198891  198897  198903  198909      38  198891  198897 -198903  198909      39
  198891  198897 -198903  198909      36  198891  198897 -198903  198909      40
  198891  198897  198903  198921      38  198891  198897 -198903  198921      39
  198891  198897 -198903  198921      36  198891  198897 -198903  198921      40
  198891  198897  198933  198936       3  198891  198897  198933  198939      21
  198891  198897 -198933  198939      22  198891  198897 -198933  198939      23
  198891  198897 -198933  198939       6  198981  198978  198984  198990       2
  198978  198984  198990  198996       1  198978  198984 -198990  198996       4
  198978  198984 -198990  198996       5  198978  198984 -198990  198996       6
  198978  198984  198990  199035       7  198978  198984 -198990  199035       8
  198978  198984 -198990  199035       9  198978  198984 -198990  199035       6
  198960  198951  198945  198978      64  198960  198951 -198945  198978      65
  198960  198951 -198945  198978      54  198960  198951 -198945  198978      66
  198951  198945  198978  198981       3  198951  198945  198978  198984      11
  198951  198945 -198978  198984      12  198951  198945 -198978  198984      13
  198951  198945 -198978  198984       6  198951  198960  198969  198972     117
  198951  198960 -198969  198972     118  198951  198960  198969  198975     117
  198951  198960 -198969  198975     118  198945  198951  198960  198969     119
  198945  198951 -198960  198969     120  198945  198951 -198960  198969     121
  198945  198951 -198960  198969     122  198945  198978  198984  198990       2
  198939  198945  198951  198960      75  198939  198945 -198951  198960      76
  198939  198945 -198951  198960      54  198939  198945 -198951  198960      77
  198939  198945  198978  198981       3  198939  198945  198978  198984      21
  198939  198945 -198978  198984      22  198939  198945 -198978  198984      23
  198939  198945 -198978  198984       6  199038  199035  199041  199047       2
  199035  199041  199047  199053       1  199035  199041 -199047  199053       4
  199035  199041 -199047  199053       5  199035  199041 -199047  199053       6
  199035  199041  199047  199107       7  199035  199041 -199047  199107       8
  199035  199041 -199047  199107       9  199035  199041 -199047  199107       6
  199014  198996  198990  199035     103  199014  198996 -198990  199035     104
  199014  198996 -198990  199035     105  199014  198996 -198990  199035     106
  199002  198996  198990  199035      34  199002  198996 -198990  199035      35
  199002  198996 -198990  199035      36  199002  198996 -198990  199035      37
  199002  198996  199014  199023     107  199002  198996 -199014  199023     108
  199002  198996 -199014  199023     109  199002  198996 -199014  199023     110
  198996  198990  199035  199038       3  198996  198990  199035  199041      11
  198996  198990 -199035  199041      12  198996  198990 -199035  199041      13
  198996  198990 -199035  199041       6  198990  198996  199014  199023     111
  198990  198996 -199014  199023     112  198990  198996 -199014  199023     109
  198990  198996 -199014  199023     113  198990  199035  199041  199047       2
  198984  198990  198996  199002      38  198984  198990 -198996  199002      39
  198984  198990 -198996  199002      36  198984  198990 -198996  199002      40
  198984  198990  198996  199014     114  198984  198990 -198996  199014     115
  198984  198990 -198996  199014     105  198984  198990 -198996  199014     116
  198984  198990  199035  199038       3  198984  198990  199035  199041      21
  198984  198990 -199035  199041      22  198984  198990 -199035  199041      23
  198984  198990 -199035  199041       6  199110  199107  199113  199119       2
  199107  199113  199119  199125       1  199107  199113 -199119  199125       4
  199107  199113 -199119  199125       5  199107  199113 -199119  199125       6
  199107  199113  199119  199179       7  199107  199113 -199119  199179       8
  199107  199113 -199119  199179       9  199107  199113 -199119  199179       6
  199071  199080  199086  199089      51  199071  199080 -199086  199089       6
  199071  199080  199086  199098      51  199071  199080 -199086  199098       6
  199062  199053  199047  199107      10  199062  199071  199080  199086       7
  199062  199071 -199080  199086      29  199053  199047  199107  199110       3
  199053  199047  199107  199113      11  199053  199047 -199107  199113      12
  199053  199047 -199107  199113      13  199053  199047 -199107  199113       6
  199053  199062  199071  199080      10  199047  199053  199062  199071      16
  199047  199053 -199062  199071      17  199047  199053 -199062  199071      18
  199047  199107  199113  199119       2  199041  199047  199053  199062      10
  199041  199047  199107  199110       3  199041  199047  199107  199113      21
  199041  199047 -199107  199113      22  199041  199047 -199107  199113      23
  199041  199047 -199107  199113       6  199182  199179  199185  199191       2
  199179  199185  199191  199200       7  199179  199185 -199191  199200       8
  199179  199185 -199191  199200       9  199179  199185 -199191  199200       6
  199143  199152  199158  199161      51  199143  199152 -199158  199161       6
  199143  199152  199158  199170      51  199143  199152 -199158  199170       6
  199134  199125  199119  199179      10  199134  199143  199152  199158       7
  199134  199143 -199152  199158      29  199125  199119  199179  199182       3
  199125  199119  199179  199185      11  199125  199119 -199179  199185      12
  199125  199119 -199179  199185      13  199125  199119 -199179  199185       6
  199125  199134  199143  199152      10  199119  199125  199134  199143      16
  199119  199125 -199134  199143      17  199119  199125 -199134  199143      18
  199119  199179  199185  199191       2  199113  199119  199125  199134      10
  199113  199119  199179  199182       3  199113  199119  199179  199185      21
  199113  199119 -199179  199185      22  199113  199119 -199179  199185      23
  199113  199119 -199179  199185       6  199203  199200  199206  199212       2
  199200  199206  199212  199218       1  199200  199206 -199212  199218       4
  199200  199206 -199212  199218       5  199200  199206 -199212  199218       6
  199200  199206  199212  199248       7  199200  199206 -199212  199248       8
  199200  199206 -199212  199248       9  199200  199206 -199212  199248       6
  199191  199200  199206  199212       2  199185  199191  199200  199203       3
  199185  199191  199200  199206      21  199185  199191 -199200  199206      22
  199185  199191 -199200  199206      23  199185  199191 -199200  199206       6
  199251  199248  199254  199260       2  199248  199254  199260  199266       1
  199248  199254 -199260  199266       4  199248  199254 -199260  199266       5
  199248  199254 -199260  199266       6  199248  199254  199260  199299       7
  199248  199254 -199260  199299       8  199248  199254 -199260  199299       9
  199248  199254 -199260  199299       6  199236  199218  199212  199248      34
  199236  199218 -199212  199248      35  199236  199218 -199212  199248      36
  199236  199218 -199212  199248      37  199224  199218  199212  199248      34
  199224  199218 -199212  199248      35  199224  199218 -199212  199248      36
  199224  199218 -199212  199248      37  199218  199212  199248  199251       3
  199218  199212  199248  199254      11  199218  199212 -199248  199254      12
  199218  199212 -199248  199254      13  199218  199212 -199248  199254       6
  199212  199248  199254  199260       2  199206  199212  199218  199224      38
  199206  199212 -199218  199224      39  199206  199212 -199218  199224      36
  199206  199212 -199218  199224      40  199206  199212  199218  199236      38
  199206  199212 -199218  199236      39  199206  199212 -199218  199236      36
  199206  199212 -199218  199236      40  199206  199212  199248  199251       3
  199206  199212  199248  199254      21  199206  199212 -199248  199254      22
  199206  199212 -199248  199254      23  199206  199212 -199248  199254       6
  199302  199299  199305  199311       2  199299  199305  199311  199317       1
  199299  199305 -199311  199317       4  199299  199305 -199311  199317       5
  199299  199305 -199311  199317       6  199299  199305  199311  199356       7
  199299  199305 -199311  199356       8  199299  199305 -199311  199356       9
  199299  199305 -199311  199356       6  199275  199266  199260  199299      64
  199275  199266 -199260  199299      65  199275  199266 -199260  199299      54
  199275  199266 -199260  199299      66  199266  199260  199299  199302       3
  199266  199260  199299  199305      11  199266  199260 -199299  199305      12
  199266  199260 -199299  199305      13  199266  199260 -199299  199305       6
  199266  199275  199284  199287      67  199266  199275 -199284  199287      68
  199266  199275 -199284  199287      69  199266  199275 -199284  199287      70
  199260  199266  199275  199284      71  199260  199266 -199275  199284      72
  199260  199266 -199275  199284      73  199260  199266 -199275  199284      74
  199260  199299  199305  199311       2  199254  199260  199266  199275      75
  199254  199260 -199266  199275      76  199254  199260 -199266  199275      54
  199254  199260 -199266  199275      77  199254  199260  199299  199302       3
  199254  199260  199299  199305      21  199254  199260 -199299  199305      22
  199254  199260 -199299  199305      23  199254  199260 -199299  199305       6
  199359  199356  199362  199368       2  199356  199362  199368  199374       1
  199356  199362 -199368  199374       4  199356  199362 -199368  199374       5
  199356  199362 -199368  199374       6  199356  199362  199368  199386       7
  199356  199362 -199368  199386       8  199356  199362 -199368  199386       9
  199356  199362 -199368  199386       6  199326  199317  199311  199356      52
  199326  199317 -199311  199356      53  199326  199317 -199311  199356      54
  199326  199317 -199311  199356      55  199317  199311  199356  199359       3
  199317  199311  199356  199362      11  199317  199311 -199356  199362      12
  199317  199311 -199356  199362      13  199317  199311 -199356  199362       6
  199311  199317  199326  199332      56  199311  199317 -199326  199332      57
  199311  199317 -199326  199332      58  199311  199317 -199326  199332      59
  199311  199317  199326  199344      56  199311  199317 -199326  199344      57
  199311  199317 -199326  199344      58  199311  199317 -199326  199344      59
  199311  199356  199362  199368       2  199305  199311  199317  199326      60
  199305  199311 -199317  199326      61  199305  199311 -199317  199326      54
  199305  199311 -199317  199326      62  199305  199311  199356  199359       3
  199305  199311  199356  199362      21  199305  199311 -199356  199362      22
  199305  199311 -199356  199362      23  199305  199311 -199356  199362       6
  199389  199386  199392  199398       2  199386  199392  199398  199404       1
  199386  199392 -199398  199404       4  199386  199392 -199398  199404       5
  199386  199392 -199398  199404       6  199386  199392  199398  199434       7
  199386  199392 -199398  199434       8  199386  199392 -199398  199434       9
  199386  199392 -199398  199434       6  199374  199368  199386  199389       3
  199374  199368  199386  199392      11  199374  199368 -199386  199392      12
  199374  199368 -199386  199392      13  199374  199368 -199386  199392       6
  199368  199386  199392  199398       2  199362  199368  199386  199389       3
  199362  199368  199386  199392      21  199362  199368 -199386  199392      22
  199362  199368 -199386  199392      23  199362  199368 -199386  199392       6
  199437  199434  199440  199446       2  199434  199440  199446  199452       1
  199434  199440 -199446  199452       4  199434  199440 -199446  199452       5
  199434  199440 -199446  199452       6  199434  199440  199446  199470       7
  199434  199440 -199446  199470       8  199434  199440 -199446  199470       9
  199434  199440 -199446  199470       6  199422  199404  199398  199434      34
  199422  199404 -199398  199434      35  199422  199404 -199398  199434      36
  199422  199404 -199398  199434      37  199410  199404  199398  199434      34
  199410  199404 -199398  199434      35  199410  199404 -199398  199434      36
  199410  199404 -199398  199434      37  199404  199398  199434  199437       3
  199404  199398  199434  199440      11  199404  199398 -199434  199440      12
  199404  199398 -199434  199440      13  199404  199398 -199434  199440       6
  199398  199434  199440  199446       2  199392  199398  199404  199410      38
  199392  199398 -199404  199410      39  199392  199398 -199404  199410      36
  199392  199398 -199404  199410      40  199392  199398  199404  199422      38
  199392  199398 -199404  199422      39  199392  199398 -199404  199422      36
  199392  199398 -199404  199422      40  199392  199398  199434  199437       3
  199392  199398  199434  199440      21  199392  199398 -199434  199440      22
  199392  199398 -199434  199440      23  199392  199398 -199434  199440       6
  199473  199470  199476  199482       2  199470  199476  199482  199488       1
  199470  199476 -199482  199488       4  199470  199476 -199482  199488       5
  199470  199476 -199482  199488       6  199470  199476  199482  199500       7
  199470  199476 -199482  199500       8  199470  199476 -199482  199500       9
  199470  199476 -199482  199500       6  199461  199452  199446  199470      24
  199461  199452 -199446  199470      25  199461  199452 -199446  199470      26
  199461  199452 -199446  199470      27  199452  199446  199470  199473       3
  199452  199446  199470  199476      11  199452  199446 -199470  199476      12
  199452  199446 -199470  199476      13  199452  199446 -199470  199476       6
  199446  199452  199461  199464       7  199446  199452 -199461  199464      28
  199446  199452 -199461  199464      29  199446  199452 -199461  199464      30
  199446  199452  199461  199467       7  199446  199452 -199461  199467      28
  199446  199452 -199461  199467      29  199446  199452 -199461  199467      30
  199446  199470  199476  199482       2  199440  199446  199452  199461      31
  199440  199446 -199452  199461      32  199440  199446 -199452  199461      26
  199440  199446 -199452  199461      33  199440  199446  199470  199473       3
  199440  199446  199470  199476      21  199440  199446 -199470  199476      22
  199440  199446 -199470  199476      23  199440  199446 -199470  199476       6
  199503  199500  199506  199512       2  199500  199506  199512  199518       1
  199500  199506 -199512  199518       4  199500  199506 -199512  199518       5
  199500  199506 -199512  199518       6  199500  199506  199512  199548       7
  199500  199506 -199512  199548       8  199500  199506 -199512  199548       9
  199500  199506 -199512  199548       6  199488  199482  199500  199503       3
  199488  199482  199500  199506      11  199488  199482 -199500  199506      12
  199488  199482 -199500  199506      13  199488  199482 -199500  199506       6
  199482  199500  199506  199512       2  199476  199482  199500  199503       3
  199476  199482  199500  199506      21  199476  199482 -199500  199506      22
  199476  199482 -199500  199506      23  199476  199482 -199500  199506       6
  199551  199548  199554  199560       2  199548  199554  199560  199566       1
  199548  199554 -199560  199566       4  199548  199554 -199560  199566       5
  199548  199554 -199560  199566       6  199548  199554  199560  199605       7
  199548  199554 -199560  199605       8  199548  199554 -199560  199605       9
  199548  199554 -199560  199605       6  199536  199518  199512  199548      34
  199536  199518 -199512  199548      35  199536  199518 -199512  199548      36
  199536  199518 -199512  199548      37  199524  199518  199512  199548      34
  199524  199518 -199512  199548      35  199524  199518 -199512  199548      36
  199524  199518 -199512  199548      37  199518  199512  199548  199551       3
  199518  199512  199548  199554      11  199518  199512 -199548  199554      12
  199518  199512 -199548  199554      13  199518  199512 -199548  199554       6
  199512  199548  199554  199560       2  199506  199512  199518  199524      38
  199506  199512 -199518  199524      39  199506  199512 -199518  199524      36
  199506  199512 -199518  199524      40  199506  199512  199518  199536      38
  199506  199512 -199518  199536      39  199506  199512 -199518  199536      36
  199506  199512 -199518  199536      40  199506  199512  199548  199551       3
  199506  199512  199548  199554      21  199506  199512 -199548  199554      22
  199506  199512 -199548  199554      23  199506  199512 -199548  199554       6
  199608  199605  199611  199617       2  199605  199611  199617  199623       1
  199605  199611 -199617  199623       4  199605  199611 -199617  199623       5
  199605  199611 -199617  199623       6  199605  199611  199617  199635       7
  199605  199611 -199617  199635       8  199605  199611 -199617  199635       9
  199605  199611 -199617  199635       6  199584  199566  199560  199605     103
  199584  199566 -199560  199605     104  199584  199566 -199560  199605     105
  199584  199566 -199560  199605     106  199572  199566  199560  199605      34
  199572  199566 -199560  199605      35  199572  199566 -199560  199605      36
  199572  199566 -199560  199605      37  199572  199566  199584  199593     107
  199572  199566 -199584  199593     108  199572  199566 -199584  199593     109
  199572  199566 -199584  199593     110  199566  199560  199605  199608       3
  199566  199560  199605  199611      11  199566  199560 -199605  199611      12
  199566  199560 -199605  199611      13  199566  199560 -199605  199611       6
  199560  199566  199584  199593     111  199560  199566 -199584  199593     112
  199560  199566 -199584  199593     109  199560  199566 -199584  199593     113
  199560  199605  199611  199617       2  199554  199560  199566  199572      38
  199554  199560 -199566  199572      39  199554  199560 -199566  199572      36
  199554  199560 -199566  199572      40  199554  199560  199566  199584     114
  199554  199560 -199566  199584     115  199554  199560 -199566  199584     105
  199554  199560 -199566  199584     116  199554  199560  199605  199608       3
  199554  199560  199605  199611      21  199554  199560 -199605  199611      22
  199554  199560 -199605  199611      23  199554  199560 -199605  199611       6
  199638  199635  199641  199647       2  199635  199641  199647  199653       1
  199635  199641 -199647  199653       4  199635  199641 -199647  199653       5
  199635  199641 -199647  199653       6  199635  199641  199647  199680       7
  199635  199641 -199647  199680       8  199635  199641 -199647  199680       9
  199635  199641 -199647  199680       6  199623  199617  199635  199638       3
  199623  199617  199635  199641      11  199623  199617 -199635  199641      12
  199623  199617 -199635  199641      13  199623  199617 -199635  199641       6
  199617  199635  199641  199647       2  199611  199617  199635  199638       3
  199611  199617  199635  199641      21  199611  199617 -199635  199641      22
  199611  199617 -199635  199641      23  199611  199617 -199635  199641       6
  199683  199680  199686  199692       2  199680  199686  199692  199698       1
  199680  199686 -199692  199698       4  199680  199686 -199692  199698       5
  199680  199686 -199692  199698       6  199680  199686  199692  199737       7
  199680  199686 -199692  199737       8  199680  199686 -199692  199737       9
  199680  199686 -199692  199737       6  199662  199653  199647  199680      64
  199662  199653 -199647  199680      65  199662  199653 -199647  199680      54
  199662  199653 -199647  199680      66  199653  199647  199680  199683       3
  199653  199647  199680  199686      11  199653  199647 -199680  199686      12
  199653  199647 -199680  199686      13  199653  199647 -199680  199686       6
  199653  199662  199671  199674     117  199653  199662 -199671  199674     118
  199653  199662  199671  199677     117  199653  199662 -199671  199677     118
  199647  199653  199662  199671     119  199647  199653 -199662  199671     120
  199647  199653 -199662  199671     121  199647  199653 -199662  199671     122
  199647  199680  199686  199692       2  199641  199647  199653  199662      75
  199641  199647 -199653  199662      76  199641  199647 -199653  199662      54
  199641  199647 -199653  199662      77  199641  199647  199680  199683       3
  199641  199647  199680  199686      21  199641  199647 -199680  199686      22
  199641  199647 -199680  199686      23  199641  199647 -199680  199686       6
  199740  199737  199743  199749       2  199737  199743  199749  199755       1
  199737  199743 -199749  199755       4  199737  199743 -199749  199755       5
  199737  199743 -199749  199755       6  199737  199743  199749  199803       7
  199737  199743 -199749  199803       8  199737  199743 -199749  199803       9
  199737  199743 -199749  199803       6  199707  199698  199692  199737      52
  199707  199698 -199692  199737      53  199707  199698 -199692  199737      54
  199707  199698 -199692  199737      55  199698  199692  199737  199740       3
  199698  199692  199737  199743      11  199698  199692 -199737  199743      12
  199698  199692 -199737  199743      13  199698  199692 -199737  199743       6
  199692  199698  199707  199713      56  199692  199698 -199707  199713      57
  199692  199698 -199707  199713      58  199692  199698 -199707  199713      59
  199692  199698  199707  199725      56  199692  199698 -199707  199725      57
  199692  199698 -199707  199725      58  199692  199698 -199707  199725      59
  199692  199737  199743  199749       2  199686  199692  199698  199707      60
  199686  199692 -199698  199707      61  199686  199692 -199698  199707      54
  199686  199692 -199698  199707      62  199686  199692  199737  199740       3
  199686  199692  199737  199743      21  199686  199692 -199737  199743      22
  199686  199692 -199737  199743      23  199686  199692 -199737  199743       6
  199806  199803  199809  199815       2  199803  199809  199815  199821       1
  199803  199809 -199815  199821       4  199803  199809 -199815  199821       5
  199803  199809 -199815  199821       6  199803  199809  199815  199869       7
  199803  199809 -199815  199869       8  199803  199809 -199815  199869       9
  199803  199809 -199815  199869       6  199764  199755  199749  199803      10
  199764  199773  199782  199791      10  199755  199749  199803  199806       3
  199755  199749  199803  199809      11  199755  199749 -199803  199809      12
  199755  199749 -199803  199809      13  199755  199749 -199803  199809       6
  199755  199764  199773  199782      16  199755  199764 -199773  199782      17
  199755  199764 -199773  199782      18  199749  199755  199764  199773      16
  199749  199755 -199764  199773      17  199749  199755 -199764  199773      18
  199749  199803  199809  199815       2  199743  199749  199755  199764      10
  199743  199749  199803  199806       3  199743  199749  199803  199809      21
  199743  199749 -199803  199809      22  199743  199749 -199803  199809      23
  199743  199749 -199803  199809       6  199872  199869  199875  199881       2
  199869  199875  199881  199887       1  199869  199875 -199881  199887       4
  199869  199875 -199881  199887       5  199869  199875 -199881  199887       6
  199869  199875  199881  199920       7  199869  199875 -199881  199920       8
  199869  199875 -199881  199920       9  199869  199875 -199881  199920       6
  199830  199821  199815  199869      10  199830  199839  199848  199857      10
  199821  199815  199869  199872       3  199821  199815  199869  199875      11
  199821  199815 -199869  199875      12  199821  199815 -199869  199875      13
  199821  199815 -199869  199875       6  199821  199830  199839  199848      16
  199821  199830 -199839  199848      17  199821  199830 -199839  199848      18
  199815  199821  199830  199839      16  199815  199821 -199830  199839      17
  199815  199821 -199830  199839      18  199815  199869  199875  199881       2
  199809  199815  199821  199830      10  199809  199815  199869  199872       3
  199809  199815  199869  199875      21  199809  199815 -199869  199875      22
  199809  199815 -199869  199875      23  199809  199815 -199869  199875       6
  199923  199920  199926  199932       2  199920  199926  199932  199938       1
  199920  199926 -199932  199938       4  199920  199926 -199932  199938       5
  199920  199926 -199932  199938       6  199920  199926  199932  199953       7
  199920  199926 -199932  199953       8  199920  199926 -199932  199953       9
  199920  199926 -199932  199953       6  199896  199887  199881  199920      64
  199896  199887 -199881  199920      65  199896  199887 -199881  199920      54
  199896  199887 -199881  199920      66  199887  199881  199920  199923       3
  199887  199881  199920  199926      11  199887  199881 -199920  199926      12
  199887  199881 -199920  199926      13  199887  199881 -199920  199926       6
  199887  199896  199905  199908       7  199887  199896  199905  199911      78
  199887  199896 -199905  199911      79  199887  199896 -199905  199911      80
  199887  199896 -199905  199911      81  199881  199887  199896  199905      82
  199881  199887 -199896  199905      83  199881  199887 -199896  199905      84
  199881  199887 -199896  199905      85  199881  199920  199926  199932       2
  199875  199881  199887  199896      75  199875  199881 -199887  199896      76
  199875  199881 -199887  199896      54  199875  199881 -199887  199896      77
  199875  199881  199920  199923       3  199875  199881  199920  199926      21
  199875  199881 -199920  199926      22  199875  199881 -199920  199926      23
  199875  199881 -199920  199926       6  199956  199953  199959  199965       2
  199953  199959  199965  199971       1  199953  199959 -199965  199971       4
  199953  199959 -199965  199971       5  199953  199959 -199965  199971       6
  199953  199959  199965  200019       7  199953  199959 -199965  200019       8
  199953  199959 -199965  200019       9  199953  199959 -199965  200019       6
  199947  199938  199932  199953     123  199947  199938 -199932  199953     124
  199947  199938 -199932  199953     125  199947  199938 -199932  199953     126
  199938  199932  199953  199956       3  199938  199932  199953  199959      11
  199938  199932 -199953  199959      12  199938  199932 -199953  199959      13
  199938  199932 -199953  199959       6  199932  199953  199959  199965       2
  199926  199932  199938  199947     131  199926  199932 -199938  199947     132
  199926  199932 -199938  199947     125  199926  199932 -199938  199947     133
  199926  199932  199953  199956       3  199926  199932  199953  199959      21
  199926  199932 -199953  199959      22  199926  199932 -199953  199959      23
  199926  199932 -199953  199959       6  200022  200019  200025  200028       2
  200022  200019  200025  200055       2  200019  200025  200028  200037       1
  200019  200025 -200028  200037     102  200019  200025 -200028  200037      13
  200019  200025 -200028  200037       6  200019  200025  200055  200046       1
  200019  200025 -200055  200046       4  200019  200025 -200055  200046       5
  200019  200025 -200055  200046       6  200019  200025  200055  200061       7
  200019  200025 -200055  200061       8  200019  200025 -200055  200061       9
  200019  200025 -200055  200061       6  199980  199971  199965  200019      10
  199980  199989  199998  200007      10  199971  199965  200019  200022       3
  199971  199965  200019  200025      11  199971  199965 -200019  200025      12
  199971  199965 -200019  200025      13  199971  199965 -200019  200025       6
  199971  199980  199989  199998      16  199971  199980 -199989  199998      17
  199971  199980 -199989  199998      18  199965  199971  199980  199989      16
  199965  199971 -199980  199989      17  199965  199971 -199980  199989      18
  199965  200019  200025  200028       2  199965  200019  200025  200055       2
  199959  199965  199971  199980      10  199959  199965  200019  200022       3
  199959  199965  200019  200025      21  199959  199965 -200019  200025      22
  199959  199965 -200019  200025      23  199959  199965 -200019  200025       6
  200064  200061  200067  200073       2  200061  200067  200073  200079       1
  200061  200067 -200073  200079       4  200061  200067 -200073  200079       5
  200061  200067 -200073  200079       6  200061  200067  200073  200109       7
  200061  200067 -200073  200109       8  200061  200067 -200073  200109       9
  200061  200067 -200073  200109       6  200055  200061  200067  200073       2
  200046  200055  200061  200064       3  200046  200055  200061  200067      11
  200046  200055 -200061  200067      12  200046  200055 -200061  200067      13
  200046  200055 -200061  200067       6  200037  200028 -200025  200055       3
  200037  200046  200055  200061      10  200028  200025 -200055  200046       3
  200028  200025  200055  200061       3  200028  200037 -200046  200055      16
  200028  200037 -200046  200055      17  200028  200037 -200046  200055      18
  200025  200028 -200037  200046      10  200025  200055 -200046  200037      10
  200025  200055  200061  200064       3  200025  200055  200061  200067      21
  200025  200055 -200061  200067      22  200025  200055 -200061  200067      23
  200025  200055 -200061  200067       6  200112  200109  200115  200121       2
  200109  200115  200121  200127       1  200109  200115 -200121  200127       4
  200109  200115 -200121  200127       5  200109  200115 -200121  200127       6
  200109  200115  200121  200151       7  200109  200115 -200121  200151       8
  200109  200115 -200121  200151       9  200109  200115 -200121  200151       6
  200097  200079  200073  200109      34  200097  200079 -200073  200109      35
  200097  200079 -200073  200109      36  200097  200079 -200073  200109      37
  200085  200079  200073  200109      34  200085  200079 -200073  200109      35
  200085  200079 -200073  200109      36  200085  200079 -200073  200109      37
  200079  200073  200109  200112       3  200079  200073  200109  200115      11
  200079  200073 -200109  200115      12  200079  200073 -200109  200115      13
  200079  200073 -200109  200115       6  200073  200109  200115  200121       2
  200067  200073  200079  200085      38  200067  200073 -200079  200085      39
  200067  200073 -200079  200085      36  200067  200073 -200079  200085      40
  200067  200073  200079  200097      38  200067  200073 -200079  200097      39
  200067  200073 -200079  200097      36  200067  200073 -200079  200097      40
  200067  200073  200109  200112       3  200067  200073  200109  200115      21
  200067  200073 -200109  200115      22  200067  200073 -200109  200115      23
  200067  200073 -200109  200115       6  200154  200151  200157  200163       2
  200151  200157  200163  200169       1  200151  200157 -200163  200169       4
  200151  200157 -200163  200169       5  200151  200157 -200163  200169       6
  200151  200157  200163  200193       7  200151  200157 -200163  200193       8
  200151  200157 -200163  200193       9  200151  200157 -200163  200193       6
  200145  200127  200121  200151      86  200145  200127 -200121  200151      87
  200145  200127 -200121  200151      88  200145  200127 -200121  200151      89
  200133  200127  200121  200151      34  200133  200127 -200121  200151      35
  200133  200127 -200121  200151      36  200133  200127 -200121  200151      37
  200127  200121  200151  200154       3  200127  200121  200151  200157      11
  200127  200121 -200151  200157      12  200127  200121 -200151  200157      13
  200127  200121 -200151  200157       6  200121  200151  200157  200163       2
  200115  200121  200127  200133      38  200115  200121 -200127  200133      39
  200115  200121 -200127  200133      36  200115  200121 -200127  200133      40
  200115  200121  200127  200145      99  200115  200121 -200127  200145     100
  200115  200121 -200127  200145      88  200115  200121 -200127  200145     101
  200115  200121  200151  200154       3  200115  200121  200151  200157      21
  200115  200121 -200151  200157      22  200115  200121 -200151  200157      23
  200115  200121 -200151  200157       6  200196  200193  200199  200202       2
  200196  200193  200199  200229       2  200193  200199  200202  200211       1
  200193  200199 -200202  200211     102  200193  200199 -200202  200211      13
  200193  200199 -200202  200211       6  200193  200199  200229  200220       1
  200193  200199 -200229  200220       4  200193  200199 -200229  200220       5
  200193  200199 -200229  200220       6  200193  200199  200229  200235       7
  200193  200199 -200229  200235       8  200193  200199 -200229  200235       9
  200193  200199 -200229  200235       6  200187  200169  200163  200193      86
  200187  200169 -200163  200193      87  200187  200169 -200163  200193      88
  200187  200169 -200163  200193      89  200175  200169  200163  200193      34
  200175  200169 -200163  200193      35  200175  200169 -200163  200193      36
  200175  200169 -200163  200193      37  200169  200163  200193  200196       3
  200169  200163  200193  200199      11  200169  200163 -200193  200199      12
  200169  200163 -200193  200199      13  200169  200163 -200193  200199       6
  200163  200193  200199  200202       2  200163  200193  200199  200229       2
  200157  200163  200169  200175      38  200157  200163 -200169  200175      39
  200157  200163 -200169  200175      36  200157  200163 -200169  200175      40
  200157  200163  200169  200187      99  200157  200163 -200169  200187     100
  200157  200163 -200169  200187      88  200157  200163 -200169  200187     101
  200157  200163  200193  200196       3  200157  200163  200193  200199      21
  200157  200163 -200193  200199      22  200157  200163 -200193  200199      23
  200157  200163 -200193  200199       6  200238  200235  200241  200247       2
  200235  200241  200247  200253       1  200235  200241 -200247  200253       4
  200235  200241 -200247  200253       5  200235  200241 -200247  200253       6
  200235  200241  200247  200280       7  200235  200241 -200247  200280       8
  200235  200241 -200247  200280       9  200235  200241 -200247  200280       6
  200229  200235  200241  200247       2  200220  200229  200235  200238       3
  200220  200229  200235  200241      11  200220  200229 -200235  200241      12
  200220  200229 -200235  200241      13  200220  200229 -200235  200241       6
  200211  200202 -200199  200229       3  200211  200220  200229  200235      10
  200202  200199 -200229  200220       3  200202  200199  200229  200235       3
  200202  200211 -200220  200229      16  200202  200211 -200220  200229      17
  200202  200211 -200220  200229      18  200199  200202 -200211  200220      10
  200199  200229 -200220  200211      10  200199  200229  200235  200238       3
  200199  200229  200235  200241      21  200199  200229 -200235  200241      22
  200199  200229 -200235  200241      23  200199  200229 -200235  200241       6
  200283  200280  200286  200292       2  200280  200286  200292  200298       1
  200280  200286 -200292  200298       4  200280  200286 -200292  200298       5
  200280  200286 -200292  200298       6  200280  200286  200292  200325       7
  200280  200286 -200292  200325       8  200280  200286 -200292  200325       9
  200280  200286 -200292  200325       6  200262  200253  200247  200280      64
  200262  200253 -200247  200280      65  200262  200253 -200247  200280      54
  200262  200253 -200247  200280      66  200253  200247  200280  200283       3
  200253  200247  200280  200286      11  200253  200247 -200280  200286      12
  200253  200247 -200280  200286      13  200253  200247 -200280  200286       6
  200253  200262  200271  200274     117  200253  200262 -200271  200274     118
  200253  200262  200271  200277     117  200253  200262 -200271  200277     118
  200247  200253  200262  200271     119  200247  200253 -200262  200271     120
  200247  200253 -200262  200271     121  200247  200253 -200262  200271     122
  200247  200280  200286  200292       2  200241  200247  200253  200262      75
  200241  200247 -200253  200262      76  200241  200247 -200253  200262      54
  200241  200247 -200253  200262      77  200241  200247  200280  200283       3
  200241  200247  200280  200286      21  200241  200247 -200280  200286      22
  200241  200247 -200280  200286      23  200241  200247 -200280  200286       6
  200328  200325  200331  200337       2  200325  200331  200337  200343       1
  200325  200331 -200337  200343       4  200325  200331 -200337  200343       5
  200325  200331 -200337  200343       6  200325  200331  200337  200382       7
  200325  200331 -200337  200382       8  200325  200331 -200337  200382       9
  200325  200331 -200337  200382       6  200307  200298  200292  200325      64
  200307  200298 -200292  200325      65  200307  200298 -200292  200325      54
  200307  200298 -200292  200325      66  200298  200292  200325  200328       3
  200298  200292  200325  200331      11  200298  200292 -200325  200331      12
  200298  200292 -200325  200331      13  200298  200292 -200325  200331       6
  200298  200307  200316  200319     117  200298  200307 -200316  200319     118
  200298  200307  200316  200322     117  200298  200307 -200316  200322     118
  200292  200298  200307  200316     119  200292  200298 -200307  200316     120
  200292  200298 -200307  200316     121  200292  200298 -200307  200316     122
  200292  200325  200331  200337       2  200286  200292  200298  200307      75
  200286  200292 -200298  200307      76  200286  200292 -200298  200307      54
  200286  200292 -200298  200307      77  200286  200292  200325  200328       3
  200286  200292  200325  200331      21  200286  200292 -200325  200331      22
  200286  200292 -200325  200331      23  200286  200292 -200325  200331       6
  200385  200382  200388  200394       2  200382  200388  200394  200400       1
  200382  200388 -200394  200400       4  200382  200388 -200394  200400       5
  200382  200388 -200394  200400       6  200382  200388  200394  200412       7
  200382  200388 -200394  200412       8  200382  200388 -200394  200412       9
  200382  200388 -200394  200412       6  200361  200343  200337  200382     103
  200361  200343 -200337  200382     104  200361  200343 -200337  200382     105
  200361  200343 -200337  200382     106  200349  200343  200337  200382      34
  200349  200343 -200337  200382      35  200349  200343 -200337  200382      36
  200349  200343 -200337  200382      37  200349  200343  200361  200370     107
  200349  200343 -200361  200370     108  200349  200343 -200361  200370     109
  200349  200343 -200361  200370     110  200343  200337  200382  200385       3
  200343  200337  200382  200388      11  200343  200337 -200382  200388      12
  200343  200337 -200382  200388      13  200343  200337 -200382  200388       6
  200337  200343  200361  200370     111  200337  200343 -200361  200370     112
  200337  200343 -200361  200370     109  200337  200343 -200361  200370     113
  200337  200382  200388  200394       2  200331  200337  200343  200349      38
  200331  200337 -200343  200349      39  200331  200337 -200343  200349      36
  200331  200337 -200343  200349      40  200331  200337  200343  200361     114
  200331  200337 -200343  200361     115  200331  200337 -200343  200361     105
  200331  200337 -200343  200361     116  200331  200337  200382  200385       3
  200331  200337  200382  200388      21  200331  200337 -200382  200388      22
  200331  200337 -200382  200388      23  200331  200337 -200382  200388       6
  200415  200412  200418  200424       2  200412  200418  200424  200430       1
  200412  200418 -200424  200430       4  200412  200418 -200424  200430       5
  200412  200418 -200424  200430       6  200412  200418  200424  200463       7
  200412  200418 -200424  200463       8  200412  200418 -200424  200463       9
  200412  200418 -200424  200463       6  200400  200394  200412  200415       3
  200400  200394  200412  200418      11  200400  200394 -200412  200418      12
  200400  200394 -200412  200418      13  200400  200394 -200412  200418       6
  200394  200412  200418  200424       2  200388  200394  200412  200415       3
  200388  200394  200412  200418      21  200388  200394 -200412  200418      22
  200388  200394 -200412  200418      23  200388  200394 -200412  200418       6
  200466  200463  200469  200475       2  200463  200469  200475  200481       1
  200463  200469 -200475  200481       4  200463  200469 -200475  200481       5
  200463  200469 -200475  200481       6  200463  200469  200475  200511       7
  200463  200469 -200475  200511       8  200463  200469 -200475  200511       9
  200463  200469 -200475  200511       6  200439  200430  200424  200463      64
  200439  200430 -200424  200463      65  200439  200430 -200424  200463      54
  200439  200430 -200424  200463      66  200430  200424  200463  200466       3
  200430  200424  200463  200469      11  200430  200424 -200463  200469      12
  200430  200424 -200463  200469      13  200430  200424 -200463  200469       6
  200430  200439  200448  200451       7  200430  200439  200448  200454      78
  200430  200439 -200448  200454      79  200430  200439 -200448  200454      80
  200430  200439 -200448  200454      81  200424  200430  200439  200448      82
  200424  200430 -200439  200448      83  200424  200430 -200439  200448      84
  200424  200430 -200439  200448      85  200424  200463  200469  200475       2
  200418  200424  200430  200439      75  200418  200424 -200430  200439      76
  200418  200424 -200430  200439      54  200418  200424 -200430  200439      77
  200418  200424  200463  200466       3  200418  200424  200463  200469      21
  200418  200424 -200463  200469      22  200418  200424 -200463  200469      23
  200418  200424 -200463  200469       6  200514  200511  200517  200523       2
  200511  200517  200523  200529       1  200511  200517 -200523  200529       4
  200511  200517 -200523  200529       5  200511  200517 -200523  200529       6
  200511  200517  200523  200541       7  200511  200517 -200523  200541       8
  200511  200517 -200523  200541       9  200511  200517 -200523  200541       6
  200499  200481  200475  200511      34  200499  200481 -200475  200511      35
  200499  200481 -200475  200511      36  200499  200481 -200475  200511      37
  200487  200481  200475  200511      34  200487  200481 -200475  200511      35
  200487  200481 -200475  200511      36  200487  200481 -200475  200511      37
  200481  200475  200511  200514       3  200481  200475  200511  200517      11
  200481  200475 -200511  200517      12  200481  200475 -200511  200517      13
  200481  200475 -200511  200517       6  200475  200511  200517  200523       2
  200469  200475  200481  200487      38  200469  200475 -200481  200487      39
  200469  200475 -200481  200487      36  200469  200475 -200481  200487      40
  200469  200475  200481  200499      38  200469  200475 -200481  200499      39
  200469  200475 -200481  200499      36  200469  200475 -200481  200499      40
  200469  200475  200511  200514       3  200469  200475  200511  200517      21
  200469  200475 -200511  200517      22  200469  200475 -200511  200517      23
  200469  200475 -200511  200517       6  200544  200541  200547  200553       2
  200541  200547  200553  200559       1  200541  200547 -200553  200559       4
  200541  200547 -200553  200559       5  200541  200547 -200553  200559       6
  200541  200547  200553  200583       7  200541  200547 -200553  200583       8
  200541  200547 -200553  200583       9  200541  200547 -200553  200583       6
  200529  200523  200541  200544       3  200529  200523  200541  200547      11
  200529  200523 -200541  200547      12  200529  200523 -200541  200547      13
  200529  200523 -200541  200547       6  200523  200541  200547  200553       2
  200517  200523  200541  200544       3  200517  200523  200541  200547      21
  200517  200523 -200541  200547      22  200517  200523 -200541  200547      23
  200517  200523 -200541  200547       6  200586  200583  200589  200595       2
  200583  200589  200595  200601       1  200583  200589 -200595  200601       4
  200583  200589 -200595  200601       5  200583  200589 -200595  200601       6
  200583  200589  200595  200640       7  200583  200589 -200595  200640       8
  200583  200589 -200595  200640       9  200583  200589 -200595  200640       6
  200577  200559  200553  200583      86  200577  200559 -200553  200583      87
  200577  200559 -200553  200583      88  200577  200559 -200553  200583      89
  200565  200559  200553  200583      34  200565  200559 -200553  200583      35
  200565  200559 -200553  200583      36  200565  200559 -200553  200583      37
  200559  200553  200583  200586       3  200559  200553  200583  200589      11
  200559  200553 -200583  200589      12  200559  200553 -200583  200589      13
  200559  200553 -200583  200589       6  200553  200583  200589  200595       2
  200547  200553  200559  200565      38  200547  200553 -200559  200565      39
  200547  200553 -200559  200565      36  200547  200553 -200559  200565      40
  200547  200553  200559  200577      99  200547  200553 -200559  200577     100
  200547  200553 -200559  200577      88  200547  200553 -200559  200577     101
  200547  200553  200583  200586       3  200547  200553  200583  200589      21
  200547  200553 -200583  200589      22  200547  200553 -200583  200589      23
  200547  200553 -200583  200589       6  200643  200640  200646  200652       2
  200640  200646  200652  200658       1  200640  200646 -200652  200658       4
  200640  200646 -200652  200658       5  200640  200646 -200652  200658       6
  200640  200646  200652  200673       7  200640  200646 -200652  200673       8
  200640  200646 -200652  200673       9  200640  200646 -200652  200673       6
  200619  200601  200595  200640     103  200619  200601 -200595  200640     104
  200619  200601 -200595  200640     105  200619  200601 -200595  200640     106
  200607  200601  200595  200640      34  200607  200601 -200595  200640      35
  200607  200601 -200595  200640      36  200607  200601 -200595  200640      37
  200607  200601  200619  200628     107  200607  200601 -200619  200628     108
  200607  200601 -200619  200628     109  200607  200601 -200619  200628     110
  200601  200595  200640  200643       3  200601  200595  200640  200646      11
  200601  200595 -200640  200646      12  200601  200595 -200640  200646      13
  200601  200595 -200640  200646       6  200595  200601  200619  200628     111
  200595  200601 -200619  200628     112  200595  200601 -200619  200628     109
  200595  200601 -200619  200628     113  200595  200640  200646  200652       2
  200589  200595  200601  200607      38  200589  200595 -200601  200607      39
  200589  200595 -200601  200607      36  200589  200595 -200601  200607      40
  200589  200595  200601  200619     114  200589  200595 -200601  200619     115
  200589  200595 -200601  200619     105  200589  200595 -200601  200619     116
  200589  200595  200640  200643       3  200589  200595  200640  200646      21
  200589  200595 -200640  200646      22  200589  200595 -200640  200646      23
  200589  200595 -200640  200646       6  200676  200673  200679  200685       2
  200673  200679  200685  200691       1  200673  200679 -200685  200691       4
  200673  200679 -200685  200691       5  200673  200679 -200685  200691       6
  200673  200679  200685  200703       7  200673  200679 -200685  200703       8
  200673  200679 -200685  200703       9  200673  200679 -200685  200703       6
  200667  200658  200652  200673     123  200667  200658 -200652  200673     124
  200667  200658 -200652  200673     125  200667  200658 -200652  200673     126
  200658  200652  200673  200676       3  200658  200652  200673  200679      11
  200658  200652 -200673  200679      12  200658  200652 -200673  200679      13
  200658  200652 -200673  200679       6  200652  200673  200679  200685       2
  200646  200652  200658  200667     131  200646  200652 -200658  200667     132
  200646  200652 -200658  200667     125  200646  200652 -200658  200667     133
  200646  200652  200673  200676       3  200646  200652  200673  200679      21
  200646  200652 -200673  200679      22  200646  200652 -200673  200679      23
  200646  200652 -200673  200679       6  200706  200703  200709  200715       2
  200703  200709  200715  200721       1  200703  200709 -200715  200721       4
  200703  200709 -200715  200721       5  200703  200709 -200715  200721       6
  200703  200709  200715  200745       7  200703  200709 -200715  200745       8
  200703  200709 -200715  200745       9  200703  200709 -200715  200745       6
  200691  200685  200703  200706       3  200691  200685  200703  200709      11
  200691  200685 -200703  200709      12  200691  200685 -200703  200709      13
  200691  200685 -200703  200709       6  200685  200703  200709  200715       2
  200679  200685  200703  200706       3  200679  200685  200703  200709      21
  200679  200685 -200703  200709      22  200679  200685 -200703  200709      23
  200679  200685 -200703  200709       6  200748  200745  200751  200757       2
  200745  200751  200757  200766       7  200745  200751 -200757  200766       8
  200745  200751 -200757  200766       9  200745  200751 -200757  200766       6
  200730  200721  200715  200745     153  200730  200721 -200715  200745     154
  200730  200721 -200715  200745     155  200730  200721 -200715  200745     156
  200721  200715  200745  200748       3  200721  200715  200745  200751      11
  200721  200715 -200745  200751      12  200721  200715 -200745  200751      13
  200721  200715 -200745  200751       6  200715  200721  200730  200733       7
  200715  200721  200730  200736     170  200715  200721 -200730  200736     171
  200715  200721 -200730  200736     172  200715  200721 -200730  200736     173
  200715  200745  200751  200757       2  200709  200715  200721  200730     165
  200709  200715 -200721  200730     166  200709  200715 -200721  200730     155
  200709  200715 -200721  200730     167  200709  200715  200745  200748       3
  200709  200715  200745  200751      21  200709  200715 -200745  200751      22
  200709  200715 -200745  200751      23  200709  200715 -200745  200751       6
  200769  200766  200772  200778       2  200766  200772  200778  200784       1
  200766  200772 -200778  200784       4  200766  200772 -200778  200784       5
  200766  200772 -200778  200784       6  200766  200772  200778  200802       7
  200766  200772 -200778  200802       8  200766  200772 -200778  200802       9
  200766  200772 -200778  200802       6  200757  200766  200772  200778       2
  200751  200757  200766  200769       3  200751  200757  200766  200772      21
  200751  200757 -200766  200772      22  200751  200757 -200766  200772      23
  200751  200757 -200766  200772       6  200805  200802  200808  200814       2
  200802  200808  200814  200820       1  200802  200808 -200814  200820       4
  200802  200808 -200814  200820       5  200802  200808 -200814  200820       6
  200802  200808  200814  200868       7  200802  200808 -200814  200868       8
  200802  200808 -200814  200868       9  200802  200808 -200814  200868       6
  200793  200784  200778  200802      24  200793  200784 -200778  200802      25
  200793  200784 -200778  200802      26  200793  200784 -200778  200802      27
  200784  200778  200802  200805       3  200784  200778  200802  200808      11
  200784  200778 -200802  200808      12  200784  200778 -200802  200808      13
  200784  200778 -200802  200808       6  200778  200784  200793  200796       7
  200778  200784 -200793  200796      28  200778  200784 -200793  200796      29
  200778  200784 -200793  200796      30  200778  200784  200793  200799       7
  200778  200784 -200793  200799      28  200778  200784 -200793  200799      29
  200778  200784 -200793  200799      30  200778  200802  200808  200814       2
  200772  200778  200784  200793      31  200772  200778 -200784  200793      32
  200772  200778 -200784  200793      26  200772  200778 -200784  200793      33
  200772  200778  200802  200805       3  200772  200778  200802  200808      21
  200772  200778 -200802  200808      22  200772  200778 -200802  200808      23
  200772  200778 -200802  200808       6  200871  200868  200874  200880       2
  200868  200874  200880  200886       1  200868  200874 -200880  200886       4
  200868  200874 -200880  200886       5  200868  200874 -200880  200886       6
  200868  200874  200880  200913       7  200868  200874 -200880  200913       8
  200868  200874 -200880  200913       9  200868  200874 -200880  200913       6
  200829  200820  200814  200868      10  200829  200838  200847  200856      10
  200820  200814  200868  200871       3  200820  200814  200868  200874      11
  200820  200814 -200868  200874      12  200820  200814 -200868  200874      13
  200820  200814 -200868  200874       6  200820  200829  200838  200847      16
  200820  200829 -200838  200847      17  200820  200829 -200838  200847      18
  200814  200820  200829  200838      16  200814  200820 -200829  200838      17
  200814  200820 -200829  200838      18  200814  200868  200874  200880       2
  200808  200814  200820  200829      10  200808  200814  200868  200871       3
  200808  200814  200868  200874      21  200808  200814 -200868  200874      22
  200808  200814 -200868  200874      23  200808  200814 -200868  200874       6
  200916  200913  200919  200925       2  200913  200919  200925  200931       1
  200913  200919 -200925  200931       4  200913  200919 -200925  200931       5
  200913  200919 -200925  200931       6  200913  200919  200925  200970       7
  200913  200919 -200925  200970       8  200913  200919 -200925  200970       9
  200913  200919 -200925  200970       6  200895  200886  200880  200913      64
  200895  200886 -200880  200913      65  200895  200886 -200880  200913      54
  200895  200886 -200880  200913      66  200886  200880  200913  200916       3
  200886  200880  200913  200919      11  200886  200880 -200913  200919      12
  200886  200880 -200913  200919      13  200886  200880 -200913  200919       6
  200886  200895  200904  200907     117  200886  200895 -200904  200907     118
  200886  200895  200904  200910     117  200886  200895 -200904  200910     118
  200880  200886  200895  200904     119  200880  200886 -200895  200904     120
  200880  200886 -200895  200904     121  200880  200886 -200895  200904     122
  200880  200913  200919  200925       2  200874  200880  200886  200895      75
  200874  200880 -200886  200895      76  200874  200880 -200886  200895      54
  200874  200880 -200886  200895      77  200874  200880  200913  200916       3
  200874  200880  200913  200919      21  200874  200880 -200913  200919      22
  200874  200880 -200913  200919      23  200874  200880 -200913  200919       6
  200973  200970  200976  200982       2  200970  200976  200982  200991       7
  200970  200976 -200982  200991       8  200970  200976 -200982  200991       9
  200970  200976 -200982  200991       6  200949  200931  200925  200970     103
  200949  200931 -200925  200970     104  200949  200931 -200925  200970     105
  200949  200931 -200925  200970     106  200937  200931  200925  200970      34
  200937  200931 -200925  200970      35  200937  200931 -200925  200970      36
  200937  200931 -200925  200970      37  200937  200931  200949  200958     107
  200937  200931 -200949  200958     108  200937  200931 -200949  200958     109
  200937  200931 -200949  200958     110  200931  200925  200970  200973       3
  200931  200925  200970  200976      11  200931  200925 -200970  200976      12
  200931  200925 -200970  200976      13  200931  200925 -200970  200976       6
  200925  200931  200949  200958     111  200925  200931 -200949  200958     112
  200925  200931 -200949  200958     109  200925  200931 -200949  200958     113
  200925  200970  200976  200982       2  200919  200925  200931  200937      38
  200919  200925 -200931  200937      39  200919  200925 -200931  200937      36
  200919  200925 -200931  200937      40  200919  200925  200931  200949     114
  200919  200925 -200931  200949     115  200919  200925 -200931  200949     105
  200919  200925 -200931  200949     116  200919  200925  200970  200973       3
  200919  200925  200970  200976      21  200919  200925 -200970  200976      22
  200919  200925 -200970  200976      23  200919  200925 -200970  200976       6
  200994  200991  200997  201003       2  200991  200997  201003  201009       1
  200991  200997 -201003  201009       4  200991  200997 -201003  201009       5
  200991  200997 -201003  201009       6  200991  200997  201003  201033       7
  200991  200997 -201003  201033       8  200991  200997 -201003  201033       9
  200991  200997 -201003  201033       6  200982  200991  200997  201003       2
  200976  200982  200991  200994       3  200976  200982  200991  200997      21
  200976  200982 -200991  200997      22  200976  200982 -200991  200997      23
  200976  200982 -200991  200997       6  201036  201033  201039  201045       2
  201033  201039  201045  201051       1  201033  201039 -201045  201051       4
  201033  201039 -201045  201051       5  201033  201039 -201045  201051       6
  201033  201039  201045  201090       7  201033  201039 -201045  201090       8
  201033  201039 -201045  201090       9  201033  201039 -201045  201090       6
  201018  201009  201003  201033     153  201018  201009 -201003  201033     154
  201018  201009 -201003  201033     155  201018  201009 -201003  201033     156
  201009  201003  201033  201036       3  201009  201003  201033  201039      11
  201009  201003 -201033  201039      12  201009  201003 -201033  201039      13
  201009  201003 -201033  201039       6  201003  201009  201018  201021       7
  201003  201009  201018  201024     170  201003  201009 -201018  201024     171
  201003  201009 -201018  201024     172  201003  201009 -201018  201024     173
  201003  201033  201039  201045       2  200997  201003  201009  201018     165
  200997  201003 -201009  201018     166  200997  201003 -201009  201018     155
  200997  201003 -201009  201018     167  200997  201003  201033  201036       3
  200997  201003  201033  201039      21  200997  201003 -201033  201039      22
  200997  201003 -201033  201039      23  200997  201003 -201033  201039       6
  201093  201090  201096  201102       2  201090  201096  201102  201108       1
  201090  201096 -201102  201108       4  201090  201096 -201102  201108       5
  201090  201096 -201102  201108       6  201090  201096  201102  201147       7
  201090  201096 -201102  201147       8  201090  201096 -201102  201147       9
  201090  201096 -201102  201147       6  201069  201051  201045  201090     103
  201069  201051 -201045  201090     104  201069  201051 -201045  201090     105
  201069  201051 -201045  201090     106  201057  201051  201045  201090      34
  201057  201051 -201045  201090      35  201057  201051 -201045  201090      36
  201057  201051 -201045  201090      37  201057  201051  201069  201078     107
  201057  201051 -201069  201078     108  201057  201051 -201069  201078     109
  201057  201051 -201069  201078     110  201051  201045  201090  201093       3
  201051  201045  201090  201096      11  201051  201045 -201090  201096      12
  201051  201045 -201090  201096      13  201051  201045 -201090  201096       6
  201045  201051  201069  201078     111  201045  201051 -201069  201078     112
  201045  201051 -201069  201078     109  201045  201051 -201069  201078     113
  201045  201090  201096  201102       2  201039  201045  201051  201057      38
  201039  201045 -201051  201057      39  201039  201045 -201051  201057      36
  201039  201045 -201051  201057      40  201039  201045  201051  201069     114
  201039  201045 -201051  201069     115  201039  201045 -201051  201069     105
  201039  201045 -201051  201069     116  201039  201045  201090  201093       3
  201039  201045  201090  201096      21  201039  201045 -201090  201096      22
  201039  201045 -201090  201096      23  201039  201045 -201090  201096       6
  201150  201147  201153  201159       2  201147  201153  201159  201165       1
  201147  201153 -201159  201165       4  201147  201153 -201159  201165       5
  201147  201153 -201159  201165       6  201147  201153  201159  201180       7
  201147  201153 -201159  201180       8  201147  201153 -201159  201180       9
  201147  201153 -201159  201180       6  201126  201108  201102  201147     103
  201126  201108 -201102  201147     104  201126  201108 -201102  201147     105
  201126  201108 -201102  201147     106  201114  201108  201102  201147      34
  201114  201108 -201102  201147      35  201114  201108 -201102  201147      36
  201114  201108 -201102  201147      37  201114  201108  201126  201135     107
  201114  201108 -201126  201135     108  201114  201108 -201126  201135     109
  201114  201108 -201126  201135     110  201108  201102  201147  201150       3
  201108  201102  201147  201153      11  201108  201102 -201147  201153      12
  201108  201102 -201147  201153      13  201108  201102 -201147  201153       6
  201102  201108  201126  201135     111  201102  201108 -201126  201135     112
  201102  201108 -201126  201135     109  201102  201108 -201126  201135     113
  201102  201147  201153  201159       2  201096  201102  201108  201114      38
  201096  201102 -201108  201114      39  201096  201102 -201108  201114      36
  201096  201102 -201108  201114      40  201096  201102  201108  201126     114
  201096  201102 -201108  201126     115  201096  201102 -201108  201126     105
  201096  201102 -201108  201126     116  201096  201102  201147  201150       3
  201096  201102  201147  201153      21  201096  201102 -201147  201153      22
  201096  201102 -201147  201153      23  201096  201102 -201147  201153       6
  201183  201180  201186  201192       2  201180  201186  201192  201198       1
  201180  201186 -201192  201198       4  201180  201186 -201192  201198       5
  201180  201186 -201192  201198       6  201180  201186  201192  201216       7
  201180  201186 -201192  201216       8  201180  201186 -201192  201216       9
  201180  201186 -201192  201216       6  201174  201165  201159  201180     123
  201174  201165 -201159  201180     124  201174  201165 -201159  201180     125
  201174  201165 -201159  201180     126  201165  201159  201180  201183       3
  201165  201159  201180  201186      11  201165  201159 -201180  201186      12
  201165  201159 -201180  201186      13  201165  201159 -201180  201186       6
  201159  201180  201186  201192       2  201153  201159  201165  201174     131
  201153  201159 -201165  201174     132  201153  201159 -201165  201174     125
  201153  201159 -201165  201174     133  201153  201159  201180  201183       3
  201153  201159  201180  201186      21  201153  201159 -201180  201186      22
  201153  201159 -201180  201186      23  201153  201159 -201180  201186       6
  201219  201216  201222  201228       2  201216  201222  201228  201234       1
  201216  201222 -201228  201234       4  201216  201222 -201228  201234       5
  201216  201222 -201228  201234       6  201216  201222  201228  201246       7
  201216  201222 -201228  201246       8  201216  201222 -201228  201246       9
  201216  201222 -201228  201246       6  201207  201198  201192  201216      24
  201207  201198 -201192  201216      25  201207  201198 -201192  201216      26
  201207  201198 -201192  201216      27  201198  201192  201216  201219       3
  201198  201192  201216  201222      11  201198  201192 -201216  201222      12
  201198  201192 -201216  201222      13  201198  201192 -201216  201222       6
  201192  201198  201207  201210       7  201192  201198 -201207  201210      28
  201192  201198 -201207  201210      29  201192  201198 -201207  201210      30
  201192  201198  201207  201213       7  201192  201198 -201207  201213      28
  201192  201198 -201207  201213      29  201192  201198 -201207  201213      30
  201192  201216  201222  201228       2  201186  201192  201198  201207      31
  201186  201192 -201198  201207      32  201186  201192 -201198  201207      26
  201186  201192 -201198  201207      33  201186  201192  201216  201219       3
  201186  201192  201216  201222      21  201186  201192 -201216  201222      22
  201186  201192 -201216  201222      23  201186  201192 -201216  201222       6
  201249  201246  201252  201258       2  201246  201252  201258  201264       1
  201246  201252 -201258  201264       4  201246  201252 -201258  201264       5
  201246  201252 -201258  201264       6  201246  201252  201258  201297       7
  201246  201252 -201258  201297       8  201246  201252 -201258  201297       9
  201246  201252 -201258  201297       6  201234  201228  201246  201249       3
  201234  201228  201246  201252      11  201234  201228 -201246  201252      12
  201234  201228 -201246  201252      13  201234  201228 -201246  201252       6
  201228  201246  201252  201258       2  201222  201228  201246  201249       3
  201222  201228  201246  201252      21  201222  201228 -201246  201252      22
  201222  201228 -201246  201252      23  201222  201228 -201246  201252       6
  201300  201297  201303  201309       2  201297  201303  201309  201315       1
  201297  201303 -201309  201315       4  201297  201303 -201309  201315       5
  201297  201303 -201309  201315       6  201297  201303  201309  201363       7
  201297  201303 -201309  201363       8  201297  201303 -201309  201363       9
  201297  201303 -201309  201363       6  201273  201264  201258  201297      64
  201273  201264 -201258  201297      65  201273  201264 -201258  201297      54
  201273  201264 -201258  201297      66  201264  201258  201297  201300       3
  201264  201258  201297  201303      11  201264  201258 -201297  201303      12
  201264  201258 -201297  201303      13  201264  201258 -201297  201303       6
  201264  201273  201282  201285      67  201264  201273 -201282  201285      68
  201264  201273 -201282  201285      69  201264  201273 -201282  201285      70
  201258  201264  201273  201282      71  201258  201264 -201273  201282      72
  201258  201264 -201273  201282      73  201258  201264 -201273  201282      74
  201258  201297  201303  201309       2  201252  201258  201264  201273      75
  201252  201258 -201264  201273      76  201252  201258 -201264  201273      54
  201252  201258 -201264  201273      77  201252  201258  201297  201300       3
  201252  201258  201297  201303      21  201252  201258 -201297  201303      22
  201252  201258 -201297  201303      23  201252  201258 -201297  201303       6
  201366  201363  201369  201375       2  201363  201369  201375  201381       1
  201363  201369 -201375  201381       4  201363  201369 -201375  201381       5
  201363  201369 -201375  201381       6  201363  201369  201375  201429       7
  201363  201369 -201375  201429       8  201363  201369 -201375  201429       9
  201363  201369 -201375  201429       6  201324  201315  201309  201363      10
  201324  201333  201342  201351      10  201315  201309  201363  201366       3
  201315  201309  201363  201369      11  201315  201309 -201363  201369      12
  201315  201309 -201363  201369      13  201315  201309 -201363  201369       6
  201315  201324  201333  201342      16  201315  201324 -201333  201342      17
  201315  201324 -201333  201342      18  201309  201315  201324  201333      16
  201309  201315 -201324  201333      17  201309  201315 -201324  201333      18
  201309  201363  201369  201375       2  201303  201309  201315  201324      10
  201303  201309  201363  201366       3  201303  201309  201363  201369      21
  201303  201309 -201363  201369      22  201303  201309 -201363  201369      23
  201303  201309 -201363  201369       6  201432  201429  201435  201441       2
  201429  201435  201441  201447       1  201429  201435 -201441  201447       4
  201429  201435 -201441  201447       5  201429  201435 -201441  201447       6
  201429  201435  201441  201477       7  201429  201435 -201441  201477       8
  201429  201435 -201441  201477       9  201429  201435 -201441  201477       6
  201390  201381  201375  201429      10  201390  201399  201408  201417      10
  201381  201375  201429  201432       3  201381  201375  201429  201435      11
  201381  201375 -201429  201435      12  201381  201375 -201429  201435      13
  201381  201375 -201429  201435       6  201381  201390  201399  201408      16
  201381  201390 -201399  201408      17  201381  201390 -201399  201408      18
  201375  201381  201390  201399      16  201375  201381 -201390  201399      17
  201375  201381 -201390  201399      18  201375  201429  201435  201441       2
  201369  201375  201381  201390      10  201369  201375  201429  201432       3
  201369  201375  201429  201435      21  201369  201375 -201429  201435      22
  201369  201375 -201429  201435      23  201369  201375 -201429  201435       6
  201480  201477  201483  201489       2  201477  201483  201489  201498       7
  201477  201483 -201489  201498       8  201477  201483 -201489  201498       9
  201477  201483 -201489  201498       6  201465  201447  201441  201477      34
  201465  201447 -201441  201477      35  201465  201447 -201441  201477      36
  201465  201447 -201441  201477      37  201453  201447  201441  201477      34
  201453  201447 -201441  201477      35  201453  201447 -201441  201477      36
  201453  201447 -201441  201477      37  201447  201441  201477  201480       3
  201447  201441  201477  201483      11  201447  201441 -201477  201483      12
  201447  201441 -201477  201483      13  201447  201441 -201477  201483       6
  201441  201477  201483  201489       2  201435  201441  201447  201453      38
  201435  201441 -201447  201453      39  201435  201441 -201447  201453      36
  201435  201441 -201447  201453      40  201435  201441  201447  201465      38
  201435  201441 -201447  201465      39  201435  201441 -201447  201465      36
  201435  201441 -201447  201465      40  201435  201441  201477  201480       3
  201435  201441  201477  201483      21  201435  201441 -201477  201483      22
  201435  201441 -201477  201483      23  201435  201441 -201477  201483       6
  201501  201498  201504  201510       2  201498  201504  201510  201516       1
  201498  201504 -201510  201516       4  201498  201504 -201510  201516       5
  201498  201504 -201510  201516       6  201498  201504  201510  201570       7
  201498  201504 -201510  201570       8  201498  201504 -201510  201570       9
  201498  201504 -201510  201570       6  201489  201498  201504  201510       2
  201483  201489  201498  201501       3  201483  201489  201498  201504      21
  201483  201489 -201498  201504      22  201483  201489 -201498  201504      23
  201483  201489 -201498  201504       6  201573  201570  201576  201582       2
  201570  201576  201582  201588       1  201570  201576 -201582  201588       4
  201570  201576 -201582  201588       5  201570  201576 -201582  201588       6
  201570  201576  201582  201636       7  201570  201576 -201582  201636       8
  201570  201576 -201582  201636       9  201570  201576 -201582  201636       6
  201534  201543  201549  201552      51  201534  201543 -201549  201552       6
  201534  201543  201549  201561      51  201534  201543 -201549  201561       6
  201525  201516  201510  201570      10  201525  201534  201543  201549       7
  201525  201534 -201543  201549      29  201516  201510  201570  201573       3
  201516  201510  201570  201576      11  201516  201510 -201570  201576      12
  201516  201510 -201570  201576      13  201516  201510 -201570  201576       6
  201516  201525  201534  201543      10  201510  201516  201525  201534      16
  201510  201516 -201525  201534      17  201510  201516 -201525  201534      18
  201510  201570  201576  201582       2  201504  201510  201516  201525      10
  201504  201510  201570  201573       3  201504  201510  201570  201576      21
  201504  201510 -201570  201576      22  201504  201510 -201570  201576      23
  201504  201510 -201570  201576       6  201639  201636  201642  201648       2
  201636  201642  201648  201657       7  201636  201642 -201648  201657       8
  201636  201642 -201648  201657       9  201636  201642 -201648  201657       6
  201597  201588  201582  201636      10  201597  201606  201615  201624      10
  201588  201582  201636  201639       3  201588  201582  201636  201642      11
  201588  201582 -201636  201642      12  201588  201582 -201636  201642      13
  201588  201582 -201636  201642       6  201588  201597  201606  201615      16
  201588  201597 -201606  201615      17  201588  201597 -201606  201615      18
  201582  201588  201597  201606      16  201582  201588 -201597  201606      17
  201582  201588 -201597  201606      18  201582  201636  201642  201648       2
  201576  201582  201588  201597      10  201576  201582  201636  201639       3
  201576  201582  201636  201642      21  201576  201582 -201636  201642      22
  201576  201582 -201636  201642      23  201576  201582 -201636  201642       6
  201660  201657  201663  201669       2  201657  201663  201669  201675       1
  201657  201663 -201669  201675       4  201657  201663 -201669  201675       5
  201657  201663 -201669  201675       6  201657  201663  201669  201705       7
  201657  201663 -201669  201705       8  201657  201663 -201669  201705       9
  201657  201663 -201669  201705       6  201648  201657  201663  201669       2
  201642  201648  201657  201660       3  201642  201648  201657  201663      21
  201642  201648 -201657  201663      22  201642  201648 -201657  201663      23
  201642  201648 -201657  201663       6  201708  201705  201711  201717       2
  201705  201711  201717  201723       1  201705  201711 -201717  201723       4
  201705  201711 -201717  201723       5  201705  201711 -201717  201723       6
  201705  201711  201717  201762       7  201705  201711 -201717  201762       8
  201705  201711 -201717  201762       9  201705  201711 -201717  201762       6
  201693  201675  201669  201705      34  201693  201675 -201669  201705      35
  201693  201675 -201669  201705      36  201693  201675 -201669  201705      37
  201681  201675  201669  201705      34  201681  201675 -201669  201705      35
  201681  201675 -201669  201705      36  201681  201675 -201669  201705      37
  201675  201669  201705  201708       3  201675  201669  201705  201711      11
  201675  201669 -201705  201711      12  201675  201669 -201705  201711      13
  201675  201669 -201705  201711       6  201669  201705  201711  201717       2
  201663  201669  201675  201681      38  201663  201669 -201675  201681      39
  201663  201669 -201675  201681      36  201663  201669 -201675  201681      40
  201663  201669  201675  201693      38  201663  201669 -201675  201693      39
  201663  201669 -201675  201693      36  201663  201669 -201675  201693      40
  201663  201669  201705  201708       3  201663  201669  201705  201711      21
  201663  201669 -201705  201711      22  201663  201669 -201705  201711      23
  201663  201669 -201705  201711       6  201765  201762  201768  201774       2
  201762  201768  201774  201780       1  201762  201768 -201774  201780       4
  201762  201768 -201774  201780       5  201762  201768 -201774  201780       6
  201762  201768  201774  201804       7  201762  201768 -201774  201804       8
  201762  201768 -201774  201804       9  201762  201768 -201774  201804       6
  201741  201723  201717  201762     103  201741  201723 -201717  201762     104
  201741  201723 -201717  201762     105  201741  201723 -201717  201762     106
  201729  201723  201717  201762      34  201729  201723 -201717  201762      35
  201729  201723 -201717  201762      36  201729  201723 -201717  201762      37
  201729  201723  201741  201750     107  201729  201723 -201741  201750     108
  201729  201723 -201741  201750     109  201729  201723 -201741  201750     110
  201723  201717  201762  201765       3  201723  201717  201762  201768      11
  201723  201717 -201762  201768      12  201723  201717 -201762  201768      13
  201723  201717 -201762  201768       6  201717  201723  201741  201750     111
  201717  201723 -201741  201750     112  201717  201723 -201741  201750     109
  201717  201723 -201741  201750     113  201717  201762  201768  201774       2
  201711  201717  201723  201729      38  201711  201717 -201723  201729      39
  201711  201717 -201723  201729      36  201711  201717 -201723  201729      40
  201711  201717  201723  201741     114  201711  201717 -201723  201741     115
  201711  201717 -201723  201741     105  201711  201717 -201723  201741     116
  201711  201717  201762  201765       3  201711  201717  201762  201768      21
  201711  201717 -201762  201768      22  201711  201717 -201762  201768      23
  201711  201717 -201762  201768       6  201807  201804  201810  201816       2
  201804  201810  201816  201822       1  201804  201810 -201816  201822       4
  201804  201810 -201816  201822       5  201804  201810 -201816  201822       6
  201804  201810  201816  201852       7  201804  201810 -201816  201852       8
  201804  201810 -201816  201852       9  201804  201810 -201816  201852       6
  201798  201780  201774  201804      86  201798  201780 -201774  201804      87
  201798  201780 -201774  201804      88  201798  201780 -201774  201804      89
  201786  201780  201774  201804      34  201786  201780 -201774  201804      35
  201786  201780 -201774  201804      36  201786  201780 -201774  201804      37
  201780  201774  201804  201807       3  201780  201774  201804  201810      11
  201780  201774 -201804  201810      12  201780  201774 -201804  201810      13
  201780  201774 -201804  201810       6  201774  201804  201810  201816       2
  201768  201774  201780  201786      38  201768  201774 -201780  201786      39
  201768  201774 -201780  201786      36  201768  201774 -201780  201786      40
  201768  201774  201780  201798      99  201768  201774 -201780  201798     100
  201768  201774 -201780  201798      88  201768  201774 -201780  201798     101
  201768  201774  201804  201807       3  201768  201774  201804  201810      21
  201768  201774 -201804  201810      22  201768  201774 -201804  201810      23
  201768  201774 -201804  201810       6  201855  201852  201858  201864       2
  201852  201858  201864  201870       1  201852  201858 -201864  201870       4
  201852  201858 -201864  201870       5  201852  201858 -201864  201870       6
  201852  201858  201864  201918       7  201852  201858 -201864  201918       8
  201852  201858 -201864  201918       9  201852  201858 -201864  201918       6
  201840  201822  201816  201852      34  201840  201822 -201816  201852      35
  201840  201822 -201816  201852      36  201840  201822 -201816  201852      37
  201828  201822  201816  201852      34  201828  201822 -201816  201852      35
  201828  201822 -201816  201852      36  201828  201822 -201816  201852      37
  201822  201816  201852  201855       3  201822  201816  201852  201858      11
  201822  201816 -201852  201858      12  201822  201816 -201852  201858      13
  201822  201816 -201852  201858       6  201816  201852  201858  201864       2
  201810  201816  201822  201828      38  201810  201816 -201822  201828      39
  201810  201816 -201822  201828      36  201810  201816 -201822  201828      40
  201810  201816  201822  201840      38  201810  201816 -201822  201840      39
  201810  201816 -201822  201840      36  201810  201816 -201822  201840      40
  201810  201816  201852  201855       3  201810  201816  201852  201858      21
  201810  201816 -201852  201858      22  201810  201816 -201852  201858      23
  201810  201816 -201852  201858       6  201921  201918  201924  201930       2
  201918  201924  201930  201936       1  201918  201924 -201930  201936       4
  201918  201924 -201930  201936       5  201918  201924 -201930  201936       6
  201918  201924  201930  201954       7  201918  201924 -201930  201954       8
  201918  201924 -201930  201954       9  201918  201924 -201930  201954       6
  201879  201870  201864  201918      10  201879  201888  201897  201906      10
  201870  201864  201918  201921       3  201870  201864  201918  201924      11
  201870  201864 -201918  201924      12  201870  201864 -201918  201924      13
  201870  201864 -201918  201924       6  201870  201879  201888  201897      16
  201870  201879 -201888  201897      17  201870  201879 -201888  201897      18
  201864  201870  201879  201888      16  201864  201870 -201879  201888      17
  201864  201870 -201879  201888      18  201864  201918  201924  201930       2
  201858  201864  201870  201879      10  201858  201864  201918  201921       3
  201858  201864  201918  201924      21  201858  201864 -201918  201924      22
  201858  201864 -201918  201924      23  201858  201864 -201918  201924       6
  201957  201954  201960  201966       2  201954  201960  201966  201975       7
  201954  201960 -201966  201975       8  201954  201960 -201966  201975       9
  201954  201960 -201966  201975       6  201945  201936  201930  201954      24
  201945  201936 -201930  201954      25  201945  201936 -201930  201954      26
  201945  201936 -201930  201954      27  201936  201930  201954  201957       3
  201936  201930  201954  201960      11  201936  201930 -201954  201960      12
  201936  201930 -201954  201960      13  201936  201930 -201954  201960       6
  201930  201936  201945  201948       7  201930  201936 -201945  201948      28
  201930  201936 -201945  201948      29  201930  201936 -201945  201948      30
  201930  201936  201945  201951       7  201930  201936 -201945  201951      28
  201930  201936 -201945  201951      29  201930  201936 -201945  201951      30
  201930  201954  201960  201966       2  201924  201930  201936  201945      31
  201924  201930 -201936  201945      32  201924  201930 -201936  201945      26
  201924  201930 -201936  201945      33  201924  201930  201954  201957       3
  201924  201930  201954  201960      21  201924  201930 -201954  201960      22
  201924  201930 -201954  201960      23  201924  201930 -201954  201960       6
  201978  201975  201981  201987       2  201975  201981  201987  201993       1
  201975  201981 -201987  201993       4  201975  201981 -201987  201993       5
  201975  201981 -201987  201993       6  201975  201981  201987  202041       7
  201975  201981 -201987  202041       8  201975  201981 -201987  202041       9
  201975  201981 -201987  202041       6  201966  201975  201981  201987       2
  201960  201966  201975  201978       3  201960  201966  201975  201981      21
  201960  201966 -201975  201981      22  201960  201966 -201975  201981      23
  201960  201966 -201975  201981       6  202044  202041  202047  202053       2
  202041  202047  202053  202059       1  202041  202047 -202053  202059       4
  202041  202047 -202053  202059       5  202041  202047 -202053  202059       6
  202041  202047  202053  202083       7  202041  202047 -202053  202083       8
  202041  202047 -202053  202083       9  202041  202047 -202053  202083       6
  202002  201993  201987  202041      10  202002  202011  202020  202029      10
  201993  201987  202041  202044       3  201993  201987  202041  202047      11
  201993  201987 -202041  202047      12  201993  201987 -202041  202047      13
  201993  201987 -202041  202047       6  201993  202002  202011  202020      16
  201993  202002 -202011  202020      17  201993  202002 -202011  202020      18
  201987  201993  202002  202011      16  201987  201993 -202002  202011      17
  201987  201993 -202002  202011      18  201987  202041  202047  202053       2
  201981  201987  201993  202002      10  201981  201987  202041  202044       3
  201981  201987  202041  202047      21  201981  201987 -202041  202047      22
  201981  201987 -202041  202047      23  201981  201987 -202041  202047       6
  202086  202083  202089  202095       2  202083  202089  202095  202101       1
  202083  202089 -202095  202101       4  202083  202089 -202095  202101       5
  202083  202089 -202095  202101       6  202083  202089  202095  202140       7
  202083  202089 -202095  202140       8  202083  202089 -202095  202140       9
  202083  202089 -202095  202140       6  202077  202059  202053  202083      86
  202077  202059 -202053  202083      87  202077  202059 -202053  202083      88
  202077  202059 -202053  202083      89  202065  202059  202053  202083      34
  202065  202059 -202053  202083      35  202065  202059 -202053  202083      36
  202065  202059 -202053  202083      37  202059  202053  202083  202086       3
  202059  202053  202083  202089      11  202059  202053 -202083  202089      12
  202059  202053 -202083  202089      13  202059  202053 -202083  202089       6
  202053  202083  202089  202095       2  202047  202053  202059  202065      38
  202047  202053 -202059  202065      39  202047  202053 -202059  202065      36
  202047  202053 -202059  202065      40  202047  202053  202059  202077      99
  202047  202053 -202059  202077     100  202047  202053 -202059  202077      88
  202047  202053 -202059  202077     101  202047  202053  202083  202086       3
  202047  202053  202083  202089      21  202047  202053 -202083  202089      22
  202047  202053 -202083  202089      23  202047  202053 -202083  202089       6
  202143  202140  202146  202152       2  202140  202146  202152  202158       1
  202140  202146 -202152  202158       4  202140  202146 -202152  202158       5
  202140  202146 -202152  202158       6  202140  202146  202152  202182       7
  202140  202146 -202152  202182       8  202140  202146 -202152  202182       9
  202140  202146 -202152  202182       6  202110  202101  202095  202140      52
  202110  202101 -202095  202140      53  202110  202101 -202095  202140      54
  202110  202101 -202095  202140      55  202101  202095  202140  202143       3
  202101  202095  202140  202146      11  202101  202095 -202140  202146      12
  202101  202095 -202140  202146      13  202101  202095 -202140  202146       6
  202095  202101  202110  202116      56  202095  202101 -202110  202116      57
  202095  202101 -202110  202116      58  202095  202101 -202110  202116      59
  202095  202101  202110  202128      56  202095  202101 -202110  202128      57
  202095  202101 -202110  202128      58  202095  202101 -202110  202128      59
  202095  202140  202146  202152       2  202089  202095  202101  202110      60
  202089  202095 -202101  202110      61  202089  202095 -202101  202110      54
  202089  202095 -202101  202110      62  202089  202095  202140  202143       3
  202089  202095  202140  202146      21  202089  202095 -202140  202146      22
  202089  202095 -202140  202146      23  202089  202095 -202140  202146       6
  202185  202182  202188  202194       2  202182  202188  202194  202200       1
  202182  202188 -202194  202200       4  202182  202188 -202194  202200       5
  202182  202188 -202194  202200       6  202182  202188  202194  202218       7
  202182  202188 -202194  202218       8  202182  202188 -202194  202218       9
  202182  202188 -202194  202218       6  202167  202158  202152  202182     153
  202167  202158 -202152  202182     154  202167  202158 -202152  202182     155
  202167  202158 -202152  202182     156  202158  202152  202182  202185       3
  202158  202152  202182  202188      11  202158  202152 -202182  202188      12
  202158  202152 -202182  202188      13  202158  202152 -202182  202188       6
  202152  202158  202167  202170       7  202152  202158  202167  202173     170
  202152  202158 -202167  202173     171  202152  202158 -202167  202173     172
  202152  202158 -202167  202173     173  202152  202182  202188  202194       2
  202146  202152  202158  202167     165  202146  202152 -202158  202167     166
  202146  202152 -202158  202167     155  202146  202152 -202158  202167     167
  202146  202152  202182  202185       3  202146  202152  202182  202188      21
  202146  202152 -202182  202188      22  202146  202152 -202182  202188      23
  202146  202152 -202182  202188       6  202221  202218  202224  202230       2
  202218  202224  202230  202236       1  202218  202224 -202230  202236       4
  202218  202224 -202230  202236       5  202218  202224 -202230  202236       6
  202218  202224  202230  202263       7  202218  202224 -202230  202263       8
  202218  202224 -202230  202263       9  202218  202224 -202230  202263       6
  202209  202200  202194  202218      24  202209  202200 -202194  202218      25
  202209  202200 -202194  202218      26  202209  202200 -202194  202218      27
  202200  202194  202218  202221       3  202200  202194  202218  202224      11
  202200  202194 -202218  202224      12  202200  202194 -202218  202224      13
  202200  202194 -202218  202224       6  202194  202200  202209  202212       7
  202194  202200 -202209  202212      28  202194  202200 -202209  202212      29
  202194  202200 -202209  202212      30  202194  202200  202209  202215       7
  202194  202200 -202209  202215      28  202194  202200 -202209  202215      29
  202194  202200 -202209  202215      30  202194  202218  202224  202230       2
  202188  202194  202200  202209      31  202188  202194 -202200  202209      32
  202188  202194 -202200  202209      26  202188  202194 -202200  202209      33
  202188  202194  202218  202221       3  202188  202194  202218  202224      21
  202188  202194 -202218  202224      22  202188  202194 -202218  202224      23
  202188  202194 -202218  202224       6  202266  202263  202269  202275       2
  202263  202269  202275  202281       1  202263  202269 -202275  202281       4
  202263  202269 -202275  202281       5  202263  202269 -202275  202281       6
  202263  202269  202275  202320       7  202263  202269 -202275  202320       8
  202263  202269 -202275  202320       9  202263  202269 -202275  202320       6
  202245  202236  202230  202263      64  202245  202236 -202230  202263      65
  202245  202236 -202230  202263      54  202245  202236 -202230  202263      66
  202236  202230  202263  202266       3  202236  202230  202263  202269      11
  202236  202230 -202263  202269      12  202236  202230 -202263  202269      13
  202236  202230 -202263  202269       6  202236  202245  202254  202257     117
  202236  202245 -202254  202257     118  202236  202245  202254  202260     117
  202236  202245 -202254  202260     118  202230  202236  202245  202254     119
  202230  202236 -202245  202254     120  202230  202236 -202245  202254     121
  202230  202236 -202245  202254     122  202230  202263  202269  202275       2
  202224  202230  202236  202245      75  202224  202230 -202236  202245      76
  202224  202230 -202236  202245      54  202224  202230 -202236  202245      77
  202224  202230  202263  202266       3  202224  202230  202263  202269      21
  202224  202230 -202263  202269      22  202224  202230 -202263  202269      23
  202224  202230 -202263  202269       6  202323  202320  202326  202332       2
  202320  202326  202332  202338       1  202320  202326 -202332  202338       4
  202320  202326 -202332  202338       5  202320  202326 -202332  202338       6
  202320  202326  202332  202365       7  202320  202326 -202332  202365       8
  202320  202326 -202332  202365       9  202320  202326 -202332  202365       6
  202290  202281  202275  202320      52  202290  202281 -202275  202320      53
  202290  202281 -202275  202320      54  202290  202281 -202275  202320      55
  202281  202275  202320  202323       3  202281  202275  202320  202326      11
  202281  202275 -202320  202326      12  202281  202275 -202320  202326      13
  202281  202275 -202320  202326       6  202275  202281  202290  202296      56
  202275  202281 -202290  202296      57  202275  202281 -202290  202296      58
  202275  202281 -202290  202296      59  202275  202281  202290  202308      56
  202275  202281 -202290  202308      57  202275  202281 -202290  202308      58
  202275  202281 -202290  202308      59  202275  202320  202326  202332       2
  202269  202275  202281  202290      60  202269  202275 -202281  202290      61
  202269  202275 -202281  202290      54  202269  202275 -202281  202290      62
  202269  202275  202320  202323       3  202269  202275  202320  202326      21
  202269  202275 -202320  202326      22  202269  202275 -202320  202326      23
  202269  202275 -202320  202326       6  202368  202365  202371  202377       2
  202365  202371  202377  202383       1  202365  202371 -202377  202383       4
  202365  202371 -202377  202383       5  202365  202371 -202377  202383       6
  202365  202371  202377  202422       7  202365  202371 -202377  202422       8
  202365  202371 -202377  202422       9  202365  202371 -202377  202422       6
  202347  202338  202332  202365      64  202347  202338 -202332  202365      65
  202347  202338 -202332  202365      54  202347  202338 -202332  202365      66
  202338  202332  202365  202368       3  202338  202332  202365  202371      11
  202338  202332 -202365  202371      12  202338  202332 -202365  202371      13
  202338  202332 -202365  202371       6  202338  202347  202356  202359     117
  202338  202347 -202356  202359     118  202338  202347  202356  202362     117
  202338  202347 -202356  202362     118  202332  202338  202347  202356     119
  202332  202338 -202347  202356     120  202332  202338 -202347  202356     121
  202332  202338 -202347  202356     122  202332  202365  202371  202377       2
  202326  202332  202338  202347      75  202326  202332 -202338  202347      76
  202326  202332 -202338  202347      54  202326  202332 -202338  202347      77
  202326  202332  202365  202368       3  202326  202332  202365  202371      21
  202326  202332 -202365  202371      22  202326  202332 -202365  202371      23
  202326  202332 -202365  202371       6  202425  202422  202428  202434       2
  202422  202428  202434  202440       1  202422  202428 -202434  202440       4
  202422  202428 -202434  202440       5  202422  202428 -202434  202440       6
  202422  202428  202434  202479       7  202422  202428 -202434  202479       8
  202422  202428 -202434  202479       9  202422  202428 -202434  202479       6
  202401  202383  202377  202422     103  202401  202383 -202377  202422     104
  202401  202383 -202377  202422     105  202401  202383 -202377  202422     106
  202389  202383  202377  202422      34  202389  202383 -202377  202422      35
  202389  202383 -202377  202422      36  202389  202383 -202377  202422      37
  202389  202383  202401  202410     107  202389  202383 -202401  202410     108
  202389  202383 -202401  202410     109  202389  202383 -202401  202410     110
  202383  202377  202422  202425       3  202383  202377  202422  202428      11
  202383  202377 -202422  202428      12  202383  202377 -202422  202428      13
  202383  202377 -202422  202428       6  202377  202383  202401  202410     111
  202377  202383 -202401  202410     112  202377  202383 -202401  202410     109
  202377  202383 -202401  202410     113  202377  202422  202428  202434       2
  202371  202377  202383  202389      38  202371  202377 -202383  202389      39
  202371  202377 -202383  202389      36  202371  202377 -202383  202389      40
  202371  202377  202383  202401     114  202371  202377 -202383  202401     115
  202371  202377 -202383  202401     105  202371  202377 -202383  202401     116
  202371  202377  202422  202425       3  202371  202377  202422  202428      21
  202371  202377 -202422  202428      22  202371  202377 -202422  202428      23
  202371  202377 -202422  202428       6  202482  202479  202485  202491       2
  202479  202485  202491  202497       1  202479  202485 -202491  202497       4
  202479  202485 -202491  202497       5  202479  202485 -202491  202497       6
  202479  202485  202491  202524       7  202479  202485 -202491  202524       8
  202479  202485 -202491  202524       9  202479  202485 -202491  202524       6
  202458  202440  202434  202479     103  202458  202440 -202434  202479     104
  202458  202440 -202434  202479     105  202458  202440 -202434  202479     106
  202446  202440  202434  202479      34  202446  202440 -202434  202479      35
  202446  202440 -202434  202479      36  202446  202440 -202434  202479      37
  202446  202440  202458  202467     107  202446  202440 -202458  202467     108
  202446  202440 -202458  202467     109  202446  202440 -202458  202467     110
  202440  202434  202479  202482       3  202440  202434  202479  202485      11
  202440  202434 -202479  202485      12  202440  202434 -202479  202485      13
  202440  202434 -202479  202485       6  202434  202440  202458  202467     111
  202434  202440 -202458  202467     112  202434  202440 -202458  202467     109
  202434  202440 -202458  202467     113  202434  202479  202485  202491       2
  202428  202434  202440  202446      38  202428  202434 -202440  202446      39
  202428  202434 -202440  202446      36  202428  202434 -202440  202446      40
  202428  202434  202440  202458     114  202428  202434 -202440  202458     115
  202428  202434 -202440  202458     105  202428  202434 -202440  202458     116
  202428  202434  202479  202482       3  202428  202434  202479  202485      21
  202428  202434 -202479  202485      22  202428  202434 -202479  202485      23
  202428  202434 -202479  202485       6  202527  202524  202530  202536       2
  202524  202530  202536  202545       7  202524  202530 -202536  202545       8
  202524  202530 -202536  202545       9  202524  202530 -202536  202545       6
  202506  202497  202491  202524      64  202506  202497 -202491  202524      65
  202506  202497 -202491  202524      54  202506  202497 -202491  202524      66
  202497  202491  202524  202527       3  202497  202491  202524  202530      11
  202497  202491 -202524  202530      12  202497  202491 -202524  202530      13
  202497  202491 -202524  202530       6  202497  202506  202515  202518     117
  202497  202506 -202515  202518     118  202497  202506  202515  202521     117
  202497  202506 -202515  202521     118  202491  202497  202506  202515     119
  202491  202497 -202506  202515     120  202491  202497 -202506  202515     121
  202491  202497 -202506  202515     122  202491  202524  202530  202536       2
  202485  202491  202497  202506      75  202485  202491 -202497  202506      76
  202485  202491 -202497  202506      54  202485  202491 -202497  202506      77
  202485  202491  202524  202527       3  202485  202491  202524  202530      21
  202485  202491 -202524  202530      22  202485  202491 -202524  202530      23
  202485  202491 -202524  202530       6  202548  202545  202551  202557       2
  202545  202551  202557  202563       1  202545  202551 -202557  202563       4
  202545  202551 -202557  202563       5  202545  202551 -202557  202563       6
  202545  202551  202557  202596       7  202545  202551 -202557  202596       8
  202545  202551 -202557  202596       9  202545  202551 -202557  202596       6
  202536  202545  202551  202557       2  202530  202536  202545  202548       3
  202530  202536  202545  202551      21  202530  202536 -202545  202551      22
  202530  202536 -202545  202551      23  202530  202536 -202545  202551       6
  202599  202596  202602  202608       2  202596  202602  202608  202614       1
  202596  202602 -202608  202614       4  202596  202602 -202608  202614       5
  202596  202602 -202608  202614       6  202596  202602  202608  202662       7
  202596  202602 -202608  202662       8  202596  202602 -202608  202662       9
  202596  202602 -202608  202662       6  202572  202563  202557  202596      64
  202572  202563 -202557  202596      65  202572  202563 -202557  202596      54
  202572  202563 -202557  202596      66  202563  202557  202596  202599       3
  202563  202557  202596  202602      11  202563  202557 -202596  202602      12
  202563  202557 -202596  202602      13  202563  202557 -202596  202602       6
  202563  202572  202581  202584      67  202563  202572 -202581  202584      68
  202563  202572 -202581  202584      69  202563  202572 -202581  202584      70
  202557  202563  202572  202581      71  202557  202563 -202572  202581      72
  202557  202563 -202572  202581      73  202557  202563 -202572  202581      74
  202557  202596  202602  202608       2  202551  202557  202563  202572      75
  202551  202557 -202563  202572      76  202551  202557 -202563  202572      54
  202551  202557 -202563  202572      77  202551  202557  202596  202599       3
  202551  202557  202596  202602      21  202551  202557 -202596  202602      22
  202551  202557 -202596  202602      23  202551  202557 -202596  202602       6
  202665  202662  202668  202674       2  202662  202668  202674  202680       1
  202662  202668 -202674  202680       4  202662  202668 -202674  202680       5
  202662  202668 -202674  202680       6  202662  202668  202674  202722       7
  202662  202668 -202674  202722       8  202662  202668 -202674  202722       9
  202662  202668 -202674  202722       6  202623  202614  202608  202662      10
  202623  202632  202641  202650      10  202614  202608  202662  202665       3
  202614  202608  202662  202668      11  202614  202608 -202662  202668      12
  202614  202608 -202662  202668      13  202614  202608 -202662  202668       6
  202614  202623  202632  202641      16  202614  202623 -202632  202641      17
  202614  202623 -202632  202641      18  202608  202614  202623  202632      16
  202608  202614 -202623  202632      17  202608  202614 -202623  202632      18
  202608  202662  202668  202674       2  202602  202608  202614  202623      10
  202602  202608  202662  202665       3  202602  202608  202662  202668      21
  202602  202608 -202662  202668      22  202602  202608 -202662  202668      23
  202602  202608 -202662  202668       6  202725  202722  202728  202734       2
  202722  202728  202734  202740       1  202722  202728 -202734  202740       4
  202722  202728 -202734  202740       5  202722  202728 -202734  202740       6
  202722  202728  202734  202758       7  202722  202728 -202734  202758       8
  202722  202728 -202734  202758       9  202722  202728 -202734  202758       6
  202698  202692  202689  202716      41  202698  202704 -202710  202716      41
  202692  202689  202716  202710      41  202692  202698 -202704  202710      41
  202689  202680  202674  202722      42  202689  202680 -202674  202722      43
  202689  202680 -202674  202722      44  202689  202680 -202674  202722      45
  202689  202692  202698  202704      41  202689  202716 -202710  202704      41
  202680  202674  202722  202725       3  202680  202674  202722  202728      11
  202680  202674 -202722  202728      12  202680  202674 -202722  202728      13
  202680  202674 -202722  202728       6  202680  202689  202692  202698      41
  202680  202689  202716  202710      41  202674  202680  202689  202692       7
  202674  202680 -202689  202692      46  202674  202680 -202689  202692      29
  202674  202680 -202689  202692      47  202674  202680  202689  202716       7
  202674  202680 -202689  202716      46  202674  202680 -202689  202716      29
  202674  202680 -202689  202716      47  202674  202722  202728  202734       2
  202668  202674  202680  202689      48  202668  202674 -202680  202689      49
  202668  202674 -202680  202689      44  202668  202674 -202680  202689      50
  202668  202674  202722  202725       3  202668  202674  202722  202728      21
  202668  202674 -202722  202728      22  202668  202674 -202722  202728      23
  202668  202674 -202722  202728       6  202761  202758  202764  202770       2
  202758  202764  202770  202776       1  202758  202764 -202770  202776       4
  202758  202764 -202770  202776       5  202758  202764 -202770  202776       6
  202758  202764  202770  202830       7  202758  202764 -202770  202830       8
  202758  202764 -202770  202830       9  202758  202764 -202770  202830       6
  202749  202740  202734  202758      24  202749  202740 -202734  202758      25
  202749  202740 -202734  202758      26  202749  202740 -202734  202758      27
  202740  202734  202758  202761       3  202740  202734  202758  202764      11
  202740  202734 -202758  202764      12  202740  202734 -202758  202764      13
  202740  202734 -202758  202764       6  202734  202740  202749  202752       7
  202734  202740 -202749  202752      28  202734  202740 -202749  202752      29
  202734  202740 -202749  202752      30  202734  202740  202749  202755       7
  202734  202740 -202749  202755      28  202734  202740 -202749  202755      29
  202734  202740 -202749  202755      30  202734  202758  202764  202770       2
  202728  202734  202740  202749      31  202728  202734 -202740  202749      32
  202728  202734 -202740  202749      26  202728  202734 -202740  202749      33
  202728  202734  202758  202761       3  202728  202734  202758  202764      21
  202728  202734 -202758  202764      22  202728  202734 -202758  202764      23
  202728  202734 -202758  202764       6  202833  202830  202836  202842       2
  202830  202836  202842  202851       7  202830  202836 -202842  202851       8
  202830  202836 -202842  202851       9  202830  202836 -202842  202851       6
  202794  202803  202809  202812      51  202794  202803 -202809  202812       6
  202794  202803  202809  202821      51  202794  202803 -202809  202821       6
  202785  202776  202770  202830      10  202785  202794  202803  202809       7
  202785  202794 -202803  202809      29  202776  202770  202830  202833       3
  202776  202770  202830  202836      11  202776  202770 -202830  202836      12
  202776  202770 -202830  202836      13  202776  202770 -202830  202836       6
  202776  202785  202794  202803      10  202770  202776  202785  202794      16
  202770  202776 -202785  202794      17  202770  202776 -202785  202794      18
  202770  202830  202836  202842       2  202764  202770  202776  202785      10
  202764  202770  202830  202833       3  202764  202770  202830  202836      21
  202764  202770 -202830  202836      22  202764  202770 -202830  202836      23
  202764  202770 -202830  202836       6  202854  202851  202857  202863       2
  202851  202857  202863  202869       1  202851  202857 -202863  202869       4
  202851  202857 -202863  202869       5  202851  202857 -202863  202869       6
  202851  202857  202863  202914       7  202851  202857 -202863  202914       8
  202851  202857 -202863  202914       9  202851  202857 -202863  202914       6
  202842  202851  202857  202863       2  202836  202842  202851  202854       3
  202836  202842  202851  202857      21  202836  202842 -202851  202857      22
  202836  202842 -202851  202857      23  202836  202842 -202851  202857       6
  202917  202914  202920  202926       2  202914  202920  202926  202932       1
  202914  202920 -202926  202932       4  202914  202920 -202926  202932       5
  202914  202920 -202926  202932       6  202914  202920  202926  202971       7
  202914  202920 -202926  202971       8  202914  202920 -202926  202971       9
  202914  202920 -202926  202971       6  202896  202893  202902  202908      41
  202887  202881  202878  202908      41  202887  202893 -202902  202908      41
  202881  202878  202908  202902      41  202881  202887  202893  202896      41
  202881  202887 -202893  202902      41  202878  202869  202863  202914      42
  202878  202869 -202863  202914      43  202878  202869 -202863  202914      44
  202878  202869 -202863  202914      45  202878  202881  202887  202893      41
  202878  202908 -202902  202893      41  202869  202863  202914  202917       3
  202869  202863  202914  202920      11  202869  202863 -202914  202920      12
  202869  202863 -202914  202920      13  202869  202863 -202914  202920       6
  202869  202878  202881  202887      41  202869  202878  202908  202902      41
  202863  202869  202878  202881       7  202863  202869 -202878  202881      46
  202863  202869 -202878  202881      29  202863  202869 -202878  202881      47
  202863  202869  202878  202908       7  202863  202869 -202878  202908      46
  202863  202869 -202878  202908      29  202863  202869 -202878  202908      47
  202863  202914  202920  202926       2  202857  202863  202869  202878      48
  202857  202863 -202869  202878      49  202857  202863 -202869  202878      44
  202857  202863 -202869  202878      50  202857  202863  202914  202917       3
  202857  202863  202914  202920      21  202857  202863 -202914  202920      22
  202857  202863 -202914  202920      23  202857  202863 -202914  202920       6
  202974  202971  202977  202983       2  202971  202977  202983  202989       1
  202971  202977 -202983  202989       4  202971  202977 -202983  202989       5
  202971  202977 -202983  202989       6  202971  202977  202983  203004       7
  202971  202977 -202983  203004       8  202971  202977 -202983  203004       9
  202971  202977 -202983  203004       6  202950  202932  202926  202971     103
  202950  202932 -202926  202971     104  202950  202932 -202926  202971     105
  202950  202932 -202926  202971     106  202938  202932  202926  202971      34
  202938  202932 -202926  202971      35  202938  202932 -202926  202971      36
  202938  202932 -202926  202971      37  202938  202932  202950  202959     107
  202938  202932 -202950  202959     108  202938  202932 -202950  202959     109
  202938  202932 -202950  202959     110  202932  202926  202971  202974       3
  202932  202926  202971  202977      11  202932  202926 -202971  202977      12
  202932  202926 -202971  202977      13  202932  202926 -202971  202977       6
  202926  202932  202950  202959     111  202926  202932 -202950  202959     112
  202926  202932 -202950  202959     109  202926  202932 -202950  202959     113
  202926  202971  202977  202983       2  202920  202926  202932  202938      38
  202920  202926 -202932  202938      39  202920  202926 -202932  202938      36
  202920  202926 -202932  202938      40  202920  202926  202932  202950     114
  202920  202926 -202932  202950     115  202920  202926 -202932  202950     105
  202920  202926 -202932  202950     116  202920  202926  202971  202974       3
  202920  202926  202971  202977      21  202920  202926 -202971  202977      22
  202920  202926 -202971  202977      23  202920  202926 -202971  202977       6
  203007  203004  203010  203013       2  203007  203004  203010  203040       2
  203004  203010  203013  203022       1  203004  203010 -203013  203022     102
  203004  203010 -203013  203022      13  203004  203010 -203013  203022       6
  203004  203010  203040  203031       1  203004  203010 -203040  203031       4
  203004  203010 -203040  203031       5  203004  203010 -203040  203031       6
  203004  203010  203040  203046       7  203004  203010 -203040  203046       8
  203004  203010 -203040  203046       9  203004  203010 -203040  203046       6
  202998  202989  202983  203004     123  202998  202989 -202983  203004     124
  202998  202989 -202983  203004     125  202998  202989 -202983  203004     126
  202989  202983  203004  203007       3  202989  202983  203004  203010      11
  202989  202983 -203004  203010      12  202989  202983 -203004  203010      13
  202989  202983 -203004  203010       6  202983  203004  203010  203013       2
  202983  203004  203010  203040       2  202977  202983  202989  202998     131
  202977  202983 -202989  202998     132  202977  202983 -202989  202998     125
  202977  202983 -202989  202998     133  202977  202983  203004  203007       3
  202977  202983  203004  203010      21  202977  202983 -203004  203010      22
  202977  202983 -203004  203010      23  202977  202983 -203004  203010       6
  203049  203046  203052  203058       2  203046  203052  203058  203064       1
  203046  203052 -203058  203064       4  203046  203052 -203058  203064       5
  203046  203052 -203058  203064       6  203046  203052  203058  203109       7
  203046  203052 -203058  203109       8  203046  203052 -203058  203109       9
  203046  203052 -203058  203109       6  203040  203046  203052  203058       2
  203031  203040  203046  203049       3  203031  203040  203046  203052      11
  203031  203040 -203046  203052      12  203031  203040 -203046  203052      13
  203031  203040 -203046  203052       6  203022  203013 -203010  203040       3
  203022  203031  203040  203046      10  203013  203010 -203040  203031       3
  203013  203010  203040  203046       3  203013  203022 -203031  203040      16
  203013  203022 -203031  203040      17  203013  203022 -203031  203040      18
  203010  203013 -203022  203031      10  203010  203040 -203031  203022      10
  203010  203040  203046  203049       3  203010  203040  203046  203052      21
  203010  203040 -203046  203052      22  203010  203040 -203046  203052      23
  203010  203040 -203046  203052       6  203112  203109  203115  203121       2
  203109  203115  203121  203127       1  203109  203115 -203121  203127       4
  203109  203115 -203121  203127       5  203109  203115 -203121  203127       6
  203109  203115  203121  203169       7  203109  203115 -203121  203169       8
  203109  203115 -203121  203169       9  203109  203115 -203121  203169       6
  203091  203088  203097  203103      41  203082  203076  203073  203103      41
  203082  203088 -203097  203103      41  203076  203073  203103  203097      41
  203076  203082  203088  203091      41  203076  203082 -203088  203097      41
  203073  203064  203058  203109      42  203073  203064 -203058  203109      43
  203073  203064 -203058  203109      44  203073  203064 -203058  203109      45
  203073  203076  203082  203088      41  203073  203103 -203097  203088      41
  203064  203058  203109  203112       3  203064  203058  203109  203115      11
  203064  203058 -203109  203115      12  203064  203058 -203109  203115      13
  203064  203058 -203109  203115       6  203064  203073  203076  203082      41
  203064  203073  203103  203097      41  203058  203064  203073  203076       7
  203058  203064 -203073  203076      46  203058  203064 -203073  203076      29
  203058  203064 -203073  203076      47  203058  203064  203073  203103       7
  203058  203064 -203073  203103      46  203058  203064 -203073  203103      29
  203058  203064 -203073  203103      47  203058  203109  203115  203121       2
  203052  203058  203064  203073      48  203052  203058 -203064  203073      49
  203052  203058 -203064  203073      44  203052  203058 -203064  203073      50
  203052  203058  203109  203112       3  203052  203058  203109  203115      21
  203052  203058 -203109  203115      22  203052  203058 -203109  203115      23
  203052  203058 -203109  203115       6  203172  203169  203175  203181       2
  203169  203175  203181  203187       1  203169  203175 -203181  203187       4
  203169  203175 -203181  203187       5  203169  203175 -203181  203187       6
  203169  203175  203181  203226       7  203169  203175 -203181  203226       8
  203169  203175 -203181  203226       9  203169  203175 -203181  203226       6
  203145  203139  203136  203163      41  203145  203151 -203157  203163      41
  203139  203136  203163  203157      41  203139  203145 -203151  203157      41
  203136  203127  203121  203169      42  203136  203127 -203121  203169      43
  203136  203127 -203121  203169      44  203136  203127 -203121  203169      45
  203136  203139  203145  203151      41  203136  203163 -203157  203151      41
  203127  203121  203169  203172       3  203127  203121  203169  203175      11
  203127  203121 -203169  203175      12  203127  203121 -203169  203175      13
  203127  203121 -203169  203175       6  203127  203136  203139  203145      41
  203127  203136  203163  203157      41  203121  203127  203136  203139       7
  203121  203127 -203136  203139      46  203121  203127 -203136  203139      29
  203121  203127 -203136  203139      47  203121  203127  203136  203163       7
  203121  203127 -203136  203163      46  203121  203127 -203136  203163      29
  203121  203127 -203136  203163      47  203121  203169  203175  203181       2
  203115  203121  203127  203136      48  203115  203121 -203127  203136      49
  203115  203121 -203127  203136      44  203115  203121 -203127  203136      50
  203115  203121  203169  203172       3  203115  203121  203169  203175      21
  203115  203121 -203169  203175      22  203115  203121 -203169  203175      23
  203115  203121 -203169  203175       6  203229  203226  203232  203238       2
  203226  203232  203238  203244       1  203226  203232 -203238  203244       4
  203226  203232 -203238  203244       5  203226  203232 -203238  203244       6
  203226  203232  203238  203268       7  203226  203232 -203238  203268       8
  203226  203232 -203238  203268       9  203226  203232 -203238  203268       6
  203205  203187  203181  203226     103  203205  203187 -203181  203226     104
  203205  203187 -203181  203226     105  203205  203187 -203181  203226     106
  203193  203187  203181  203226      34  203193  203187 -203181  203226      35
  203193  203187 -203181  203226      36  203193  203187 -203181  203226      37
  203193  203187  203205  203214     107  203193  203187 -203205  203214     108
  203193  203187 -203205  203214     109  203193  203187 -203205  203214     110
  203187  203181  203226  203229       3  203187  203181  203226  203232      11
  203187  203181 -203226  203232      12  203187  203181 -203226  203232      13
  203187  203181 -203226  203232       6  203181  203187  203205  203214     111
  203181  203187 -203205  203214     112  203181  203187 -203205  203214     109
  203181  203187 -203205  203214     113  203181  203226  203232  203238       2
  203175  203181  203187  203193      38  203175  203181 -203187  203193      39
  203175  203181 -203187  203193      36  203175  203181 -203187  203193      40
  203175  203181  203187  203205     114  203175  203181 -203187  203205     115
  203175  203181 -203187  203205     105  203175  203181 -203187  203205     116
  203175  203181  203226  203229       3  203175  203181  203226  203232      21
  203175  203181 -203226  203232      22  203175  203181 -203226  203232      23
  203175  203181 -203226  203232       6  203271  203268  203274  203280       2
  203268  203274  203280  203286       1  203268  203274 -203280  203286       4
  203268  203274 -203280  203286       5  203268  203274 -203280  203286       6
  203268  203274  203280  203310       7  203268  203274 -203280  203310       8
  203268  203274 -203280  203310       9  203268  203274 -203280  203310       6
  203253  203244  203238  203268     153  203253  203244 -203238  203268     154
  203253  203244 -203238  203268     155  203253  203244 -203238  203268     156
  203244  203238  203268  203271       3  203244  203238  203268  203274      11
  203244  203238 -203268  203274      12  203244  203238 -203268  203274      13
  203244  203238 -203268  203274       6  203238  203244  203253  203256       7
  203238  203244  203253  203259     170  203238  203244 -203253  203259     171
  203238  203244 -203253  203259     172  203238  203244 -203253  203259     173
  203238  203268  203274  203280       2  203232  203238  203244  203253     165
  203232  203238 -203244  203253     166  203232  203238 -203244  203253     155
  203232  203238 -203244  203253     167  203232  203238  203268  203271       3
  203232  203238  203268  203274      21  203232  203238 -203268  203274      22
  203232  203238 -203268  203274      23  203232  203238 -203268  203274       6
  203313  203310  203316  203322       2  203310  203316  203322  203328       1
  203310  203316 -203322  203328       4  203310  203316 -203322  203328       5
  203310  203316 -203322  203328       6  203310  203316  203322  203343       7
  203310  203316 -203322  203343       8  203310  203316 -203322  203343       9
  203310  203316 -203322  203343       6  203304  203286  203280  203310      86
  203304  203286 -203280  203310      87  203304  203286 -203280  203310      88
  203304  203286 -203280  203310      89  203292  203286  203280  203310      34
  203292  203286 -203280  203310      35  203292  203286 -203280  203310      36
  203292  203286 -203280  203310      37  203286  203280  203310  203313       3
  203286  203280  203310  203316      11  203286  203280 -203310  203316      12
  203286  203280 -203310  203316      13  203286  203280 -203310  203316       6
  203280  203310  203316  203322       2  203274  203280  203286  203292      38
  203274  203280 -203286  203292      39  203274  203280 -203286  203292      36
  203274  203280 -203286  203292      40  203274  203280  203286  203304      99
  203274  203280 -203286  203304     100  203274  203280 -203286  203304      88
  203274  203280 -203286  203304     101  203274  203280  203310  203313       3
  203274  203280  203310  203316      21  203274  203280 -203310  203316      22
  203274  203280 -203310  203316      23  203274  203280 -203310  203316       6
  203346  203343  203349  203355       2  203343  203349  203355  203361       1
  203343  203349 -203355  203361       4  203343  203349 -203355  203361       5
  203343  203349 -203355  203361       6  203343  203349  203355  203409       7
  203343  203349 -203355  203409       8  203343  203349 -203355  203409       9
  203343  203349 -203355  203409       6  203337  203328  203322  203343     123
  203337  203328 -203322  203343     124  203337  203328 -203322  203343     125
  203337  203328 -203322  203343     126  203328  203322  203343  203346       3
  203328  203322  203343  203349      11  203328  203322 -203343  203349      12
  203328  203322 -203343  203349      13  203328  203322 -203343  203349       6
  203322  203343  203349  203355       2  203316  203322  203328  203337     131
  203316  203322 -203328  203337     132  203316  203322 -203328  203337     125
  203316  203322 -203328  203337     133  203316  203322  203343  203346       3
  203316  203322  203343  203349      21  203316  203322 -203343  203349      22
  203316  203322 -203343  203349      23  203316  203322 -203343  203349       6
  203412  203409  203415  203421       2  203409  203415  203421  203430       7
  203409  203415 -203421  203430       8  203409  203415 -203421  203430       9
  203409  203415 -203421  203430       6  203370  203361  203355  203409      10
  203370  203379  203388  203397      10  203361  203355  203409  203412       3
  203361  203355  203409  203415      11  203361  203355 -203409  203415      12
  203361  203355 -203409  203415      13  203361  203355 -203409  203415       6
  203361  203370  203379  203388      16  203361  203370 -203379  203388      17
  203361  203370 -203379  203388      18  203355  203361  203370  203379      16
  203355  203361 -203370  203379      17  203355  203361 -203370  203379      18
  203355  203409  203415  203421       2  203349  203355  203361  203370      10
  203349  203355  203409  203412       3  203349  203355  203409  203415      21
  203349  203355 -203409  203415      22  203349  203355 -203409  203415      23
  203349  203355 -203409  203415       6  203433  203430  203436  203442       2
  203430  203436  203442  203448       1  203430  203436 -203442  203448       4
  203430  203436 -203442  203448       5  203430  203436 -203442  203448       6
  203430  203436  203442  203481       7  203430  203436 -203442  203481       8
  203430  203436 -203442  203481       9  203430  203436 -203442  203481       6
  203421  203430  203436  203442       2  203415  203421  203430  203433       3
  203415  203421  203430  203436      21  203415  203421 -203430  203436      22
  203415  203421 -203430  203436      23  203415  203421 -203430  203436       6
  203484  203481  203487  203493       2  203481  203487  203493  203499       1
  203481  203487 -203493  203499       4  203481  203487 -203493  203499       5
  203481  203487 -203493  203499       6  203481  203487  203493  203547       7
  203481  203487 -203493  203547       8  203481  203487 -203493  203547       9
  203481  203487 -203493  203547       6  203457  203448  203442  203481      64
  203457  203448 -203442  203481      65  203457  203448 -203442  203481      54
  203457  203448 -203442  203481      66  203448  203442  203481  203484       3
  203448  203442  203481  203487      11  203448  203442 -203481  203487      12
  203448  203442 -203481  203487      13  203448  203442 -203481  203487       6
  203448  203457  203466  203469       7  203448  203457  203466  203472      78
  203448  203457 -203466  203472      79  203448  203457 -203466  203472      80
  203448  203457 -203466  203472      81  203442  203448  203457  203466      82
  203442  203448 -203457  203466      83  203442  203448 -203457  203466      84
  203442  203448 -203457  203466      85  203442  203481  203487  203493       2
  203436  203442  203448  203457      75  203436  203442 -203448  203457      76
  203436  203442 -203448  203457      54  203436  203442 -203448  203457      77
  203436  203442  203481  203484       3  203436  203442  203481  203487      21
  203436  203442 -203481  203487      22  203436  203442 -203481  203487      23
  203436  203442 -203481  203487       6  203550  203547  203553  203559       2
  203547  203553  203559  203565       1  203547  203553 -203559  203565       4
  203547  203553 -203559  203565       5  203547  203553 -203559  203565       6
  203547  203553  203559  203580       7  203547  203553 -203559  203580       8
  203547  203553 -203559  203580       9  203547  203553 -203559  203580       6
  203508  203499  203493  203547      10  203508  203517  203526  203535      10
  203499  203493  203547  203550       3  203499  203493  203547  203553      11
  203499  203493 -203547  203553      12  203499  203493 -203547  203553      13
  203499  203493 -203547  203553       6  203499  203508  203517  203526      16
  203499  203508 -203517  203526      17  203499  203508 -203517  203526      18
  203493  203499  203508  203517      16  203493  203499 -203508  203517      17
  203493  203499 -203508  203517      18  203493  203547  203553  203559       2
  203487  203493  203499  203508      10  203487  203493  203547  203550       3
  203487  203493  203547  203553      21  203487  203493 -203547  203553      22
  203487  203493 -203547  203553      23  203487  203493 -203547  203553       6
  203583  203580  203586  203592       2  203580  203586  203592  203598       1
  203580  203586 -203592  203598       4  203580  203586 -203592  203598       5
  203580  203586 -203592  203598       6  203580  203586  203592  203625       7
  203580  203586 -203592  203625       8  203580  203586 -203592  203625       9
  203580  203586 -203592  203625       6  203574  203565  203559  203580     174
  203574  203565 -203559  203580     175  203574  203565 -203559  203580     176
  203574  203565 -203559  203580     177  203565  203559  203580  203583       3
  203565  203559  203580  203586      11  203565  203559 -203580  203586      12
  203565  203559 -203580  203586      13  203565  203559 -203580  203586       6
  203559  203580  203586  203592       2  203553  203559  203565  203574     183
  203553  203559 -203565  203574     184  203553  203559 -203565  203574     176
  203553  203559 -203565  203574     185  203553  203559  203580  203583       3
  203553  203559  203580  203586      21  203553  203559 -203580  203586      22
  203553  203559 -203580  203586      23  203553  203559 -203580  203586       6
  203628  203625  203631  203637       2  203625  203631  203637  203643       1
  203625  203631 -203637  203643       4  203625  203631 -203637  203643       5
  203625  203631 -203637  203643       6  203625  203631  203637  203685       7
  203625  203631 -203637  203685       8  203625  203631 -203637  203685       9
  203625  203631 -203637  203685       6  203607  203598  203592  203625      64
  203607  203598 -203592  203625      65  203607  203598 -203592  203625      54
  203607  203598 -203592  203625      66  203598  203592  203625  203628       3
  203598  203592  203625  203631      11  203598  203592 -203625  203631      12
  203598  203592 -203625  203631      13  203598  203592 -203625  203631       6
  203598  203607  203616  203619     117  203598  203607 -203616  203619     118
  203598  203607  203616  203622     117  203598  203607 -203616  203622     118
  203592  203598  203607  203616     119  203592  203598 -203607  203616     120
  203592  203598 -203607  203616     121  203592  203598 -203607  203616     122
  203592  203625  203631  203637       2  203586  203592  203598  203607      75
  203586  203592 -203598  203607      76  203586  203592 -203598  203607      54
  203586  203592 -203598  203607      77  203586  203592  203625  203628       3
  203586  203592  203625  203631      21  203586  203592 -203625  203631      22
  203586  203592 -203625  203631      23  203586  203592 -203625  203631       6
  203688  203685  203691  203697       2  203685  203691  203697  203703       1
  203685  203691 -203697  203703       4  203685  203691 -203697  203703       5
  203685  203691 -203697  203703       6  203685  203691  203697  203736       7
  203685  203691 -203697  203736       8  203685  203691 -203697  203736       9
  203685  203691 -203697  203736       6  203661  203655  203652  203679      41
  203661  203667 -203673  203679      41  203655  203652  203679  203673      41
  203655  203661 -203667  203673      41  203652  203643  203637  203685      42
  203652  203643 -203637  203685      43  203652  203643 -203637  203685      44
  203652  203643 -203637  203685      45  203652  203655  203661  203667      41
  203652  203679 -203673  203667      41  203643  203637  203685  203688       3
  203643  203637  203685  203691      11  203643  203637 -203685  203691      12
  203643  203637 -203685  203691      13  203643  203637 -203685  203691       6
  203643  203652  203655  203661      41  203643  203652  203679  203673      41
  203637  203643  203652  203655       7  203637  203643 -203652  203655      46
  203637  203643 -203652  203655      29  203637  203643 -203652  203655      47
  203637  203643  203652  203679       7  203637  203643 -203652  203679      46
  203637  203643 -203652  203679      29  203637  203643 -203652  203679      47
  203637  203685  203691  203697       2  203631  203637  203643  203652      48
  203631  203637 -203643  203652      49  203631  203637 -203643  203652      44
  203631  203637 -203643  203652      50  203631  203637  203685  203688       3
  203631  203637  203685  203691      21  203631  203637 -203685  203691      22
  203631  203637 -203685  203691      23  203631  203637 -203685  203691       6
  203739  203736  203742  203748       2  203736  203742  203748  203754       1
  203736  203742 -203748  203754       4  203736  203742 -203748  203754       5
  203736  203742 -203748  203754       6  203736  203742  203748  203772       7
  203736  203742 -203748  203772       8  203736  203742 -203748  203772       9
  203736  203742 -203748  203772       6  203712  203703  203697  203736      64
  203712  203703 -203697  203736      65  203712  203703 -203697  203736      54
  203712  203703 -203697  203736      66  203703  203697  203736  203739       3
  203703  203697  203736  203742      11  203703  203697 -203736  203742      12
  203703  203697 -203736  203742      13  203703  203697 -203736  203742       6
  203703  203712  203721  203724       7  203703  203712  203721  203727      78
  203703  203712 -203721  203727      79  203703  203712 -203721  203727      80
  203703  203712 -203721  203727      81  203697  203703  203712  203721      82
  203697  203703 -203712  203721      83  203697  203703 -203712  203721      84
  203697  203703 -203712  203721      85  203697  203736  203742  203748       2
  203691  203697  203703  203712      75  203691  203697 -203703  203712      76
  203691  203697 -203703  203712      54  203691  203697 -203703  203712      77
  203691  203697  203736  203739       3  203691  203697  203736  203742      21
  203691  203697 -203736  203742      22  203691  203697 -203736  203742      23
  203691  203697 -203736  203742       6  203775  203772  203778  203784       2
  203772  203778  203784  203790       1  203772  203778 -203784  203790       4
  203772  203778 -203784  203790       5  203772  203778 -203784  203790       6
  203772  203778  203784  203802       7  203772  203778 -203784  203802       8
  203772  203778 -203784  203802       9  203772  203778 -203784  203802       6
  203763  203754  203748  203772      24  203763  203754 -203748  203772      25
  203763  203754 -203748  203772      26  203763  203754 -203748  203772      27
  203754  203748  203772  203775       3  203754  203748  203772  203778      11
  203754  203748 -203772  203778      12  203754  203748 -203772  203778      13
  203754  203748 -203772  203778       6  203748  203754  203763  203766       7
  203748  203754 -203763  203766      28  203748  203754 -203763  203766      29
  203748  203754 -203763  203766      30  203748  203754  203763  203769       7
  203748  203754 -203763  203769      28  203748  203754 -203763  203769      29
  203748  203754 -203763  203769      30  203748  203772  203778  203784       2
  203742  203748  203754  203763      31  203742  203748 -203754  203763      32
  203742  203748 -203754  203763      26  203742  203748 -203754  203763      33
  203742  203748  203772  203775       3  203742  203748  203772  203778      21
  203742  203748 -203772  203778      22  203742  203748 -203772  203778      23
  203742  203748 -203772  203778       6  203805  203802  203808  203814       2
  203802  203808  203814  203820       1  203802  203808 -203814  203820       4
  203802  203808 -203814  203820       5  203802  203808 -203814  203820       6
  203802  203808  203814  203865       7  203802  203808 -203814  203865       8
  203802  203808 -203814  203865       9  203802  203808 -203814  203865       6
  203790  203784  203802  203805       3  203790  203784  203802  203808      11
  203790  203784 -203802  203808      12  203790  203784 -203802  203808      13
  203790  203784 -203802  203808       6  203784  203802  203808  203814       2
  203778  203784  203802  203805       3  203778  203784  203802  203808      21
  203778  203784 -203802  203808      22  203778  203784 -203802  203808      23
  203778  203784 -203802  203808       6  203868  203865  203871  203877       2
  203865  203871  203877  203883       1  203865  203871 -203877  203883       4
  203865  203871 -203877  203883       5  203865  203871 -203877  203883       6
  203865  203871  203877  203913       7  203865  203871 -203877  203913       8
  203865  203871 -203877  203913       9  203865  203871 -203877  203913       6
  203847  203844  203853  203859      41  203838  203832  203829  203859      41
  203838  203844 -203853  203859      41  203832  203829  203859  203853      41
  203832  203838  203844  203847      41  203832  203838 -203844  203853      41
  203829  203820  203814  203865      42  203829  203820 -203814  203865      43
  203829  203820 -203814  203865      44  203829  203820 -203814  203865      45
  203829  203832  203838  203844      41  203829  203859 -203853  203844      41
  203820  203814  203865  203868       3  203820  203814  203865  203871      11
  203820  203814 -203865  203871      12  203820  203814 -203865  203871      13
  203820  203814 -203865  203871       6  203820  203829  203832  203838      41
  203820  203829  203859  203853      41  203814  203820  203829  203832       7
  203814  203820 -203829  203832      46  203814  203820 -203829  203832      29
  203814  203820 -203829  203832      47  203814  203820  203829  203859       7
  203814  203820 -203829  203859      46  203814  203820 -203829  203859      29
  203814  203820 -203829  203859      47  203814  203865  203871  203877       2
  203808  203814  203820  203829      48  203808  203814 -203820  203829      49
  203808  203814 -203820  203829      44  203808  203814 -203820  203829      50
  203808  203814  203865  203868       3  203808  203814  203865  203871      21
  203808  203814 -203865  203871      22  203808  203814 -203865  203871      23
  203808  203814 -203865  203871       6  203916  203913  203919  203925       2
  203913  203919  203925  203931       1  203913  203919 -203925  203931       4
  203913  203919 -203925  203931       5  203913  203919 -203925  203931       6
  203913  203919  203925  203970       7  203913  203919 -203925  203970       8
  203913  203919 -203925  203970       9  203913  203919 -203925  203970       6
  203901  203883  203877  203913      34  203901  203883 -203877  203913      35
  203901  203883 -203877  203913      36  203901  203883 -203877  203913      37
  203889  203883  203877  203913      34  203889  203883 -203877  203913      35
  203889  203883 -203877  203913      36  203889  203883 -203877  203913      37
  203883  203877  203913  203916       3  203883  203877  203913  203919      11
  203883  203877 -203913  203919      12  203883  203877 -203913  203919      13
  203883  203877 -203913  203919       6  203877  203913  203919  203925       2
  203871  203877  203883  203889      38  203871  203877 -203883  203889      39
  203871  203877 -203883  203889      36  203871  203877 -203883  203889      40
  203871  203877  203883  203901      38  203871  203877 -203883  203901      39
  203871  203877 -203883  203901      36  203871  203877 -203883  203901      40
  203871  203877  203913  203916       3  203871  203877  203913  203919      21
  203871  203877 -203913  203919      22  203871  203877 -203913  203919      23
  203871  203877 -203913  203919       6  203973  203970  203976  203982       2
  203970  203976  203982  203988       1  203970  203976 -203982  203988       4
  203970  203976 -203982  203988       5  203970  203976 -203982  203988       6
  203970  203976  203982  204027       7  203970  203976 -203982  204027       8
  203970  203976 -203982  204027       9  203970  203976 -203982  204027       6
  203940  203931  203925  203970      52  203940  203931 -203925  203970      53
  203940  203931 -203925  203970      54  203940  203931 -203925  203970      55
  203931  203925  203970  203973       3  203931  203925  203970  203976      11
  203931  203925 -203970  203976      12  203931  203925 -203970  203976      13
  203931  203925 -203970  203976       6  203925  203931  203940  203946      56
  203925  203931 -203940  203946      57  203925  203931 -203940  203946      58
  203925  203931 -203940  203946      59  203925  203931  203940  203958      56
  203925  203931 -203940  203958      57  203925  203931 -203940  203958      58
  203925  203931 -203940  203958      59  203925  203970  203976  203982       2
  203919  203925  203931  203940      60  203919  203925 -203931  203940      61
  203919  203925 -203931  203940      54  203919  203925 -203931  203940      62
  203919  203925  203970  203973       3  203919  203925  203970  203976      21
  203919  203925 -203970  203976      22  203919  203925 -203970  203976      23
  203919  203925 -203970  203976       6  204030  204027  204033  204039       2
  204027  204033  204039  204045       1  204027  204033 -204039  204045       4
  204027  204033 -204039  204045       5  204027  204033 -204039  204045       6
  204027  204033  204039  204060       7  204027  204033 -204039  204060       8
  204027  204033 -204039  204060       9  204027  204033 -204039  204060       6
  203997  203988  203982  204027      52  203997  203988 -203982  204027      53
  203997  203988 -203982  204027      54  203997  203988 -203982  204027      55
  203988  203982  204027  204030       3  203988  203982  204027  204033      11
  203988  203982 -204027  204033      12  203988  203982 -204027  204033      13
  203988  203982 -204027  204033       6  203982  203988  203997  204003      56
  203982  203988 -203997  204003      57  203982  203988 -203997  204003      58
  203982  203988 -203997  204003      59  203982  203988  203997  204015      56
  203982  203988 -203997  204015      57  203982  203988 -203997  204015      58
  203982  203988 -203997  204015      59  203982  204027  204033  204039       2
  203976  203982  203988  203997      60  203976  203982 -203988  203997      61
  203976  203982 -203988  203997      54  203976  203982 -203988  203997      62
  203976  203982  204027  204030       3  203976  203982  204027  204033      21
  203976  203982 -204027  204033      22  203976  203982 -204027  204033      23
  203976  203982 -204027  204033       6  204063  204060  204066  204072       2
  204060  204066  204072  204078       1  204060  204066 -204072  204078       4
  204060  204066 -204072  204078       5  204060  204066 -204072  204078       6
  204060  204066  204072  204105       7  204060  204066 -204072  204105       8
  204060  204066 -204072  204105       9  204060  204066 -204072  204105       6
  204054  204045  204039  204060     123  204054  204045 -204039  204060     124
  204054  204045 -204039  204060     125  204054  204045 -204039  204060     126
  204045  204039  204060  204063       3  204045  204039  204060  204066      11
  204045  204039 -204060  204066      12  204045  204039 -204060  204066      13
  204045  204039 -204060  204066       6  204039  204060  204066  204072       2
  204033  204039  204045  204054     131  204033  204039 -204045  204054     132
  204033  204039 -204045  204054     125  204033  204039 -204045  204054     133
  204033  204039  204060  204063       3  204033  204039  204060  204066      21
  204033  204039 -204060  204066      22  204033  204039 -204060  204066      23
  204033  204039 -204060  204066       6  204108  204105  204111  204117       2
  204105  204111  204117  204123       1  204105  204111 -204117  204123       4
  204105  204111 -204117  204123       5  204105  204111 -204117  204123       6
  204105  204111  204117  204171       7  204105  204111 -204117  204171       8
  204105  204111 -204117  204171       9  204105  204111 -204117  204171       6
  204087  204078  204072  204105      64  204087  204078 -204072  204105      65
  204087  204078 -204072  204105      54  204087  204078 -204072  204105      66
  204078  204072  204105  204108       3  204078  204072  204105  204111      11
  204078  204072 -204105  204111      12  204078  204072 -204105  204111      13
  204078  204072 -204105  204111       6  204078  204087  204096  204099     117
  204078  204087 -204096  204099     118  204078  204087  204096  204102     117
  204078  204087 -204096  204102     118  204072  204078  204087  204096     119
  204072  204078 -204087  204096     120  204072  204078 -204087  204096     121
  204072  204078 -204087  204096     122  204072  204105  204111  204117       2
  204066  204072  204078  204087      75  204066  204072 -204078  204087      76
  204066  204072 -204078  204087      54  204066  204072 -204078  204087      77
  204066  204072  204105  204108       3  204066  204072  204105  204111      21
  204066  204072 -204105  204111      22  204066  204072 -204105  204111      23
  204066  204072 -204105  204111       6  204174  204171  204177  204183       2
  204171  204177  204183  204189       1  204171  204177 -204183  204189       4
  204171  204177 -204183  204189       5  204171  204177 -204183  204189       6
  204171  204177  204183  204237       7  204171  204177 -204183  204237       8
  204171  204177 -204183  204237       9  204171  204177 -204183  204237       6
  204132  204123  204117  204171      10  204132  204141  204150  204159      10
  204123  204117  204171  204174       3  204123  204117  204171  204177      11
  204123  204117 -204171  204177      12  204123  204117 -204171  204177      13
  204123  204117 -204171  204177       6  204123  204132  204141  204150      16
  204123  204132 -204141  204150      17  204123  204132 -204141  204150      18
  204117  204123  204132  204141      16  204117  204123 -204132  204141      17
  204117  204123 -204132  204141      18  204117  204171  204177  204183       2
  204111  204117  204123  204132      10  204111  204117  204171  204174       3
  204111  204117  204171  204177      21  204111  204117 -204171  204177      22
  204111  204117 -204171  204177      23  204111  204117 -204171  204177       6
  204240  204237  204243  204249       2  204237  204243  204249  204255       1
  204237  204243 -204249  204255       4  204237  204243 -204249  204255       5
  204237  204243 -204249  204255       6  204237  204243  204249  204294       7
  204237  204243 -204249  204294       8  204237  204243 -204249  204294       9
  204237  204243 -204249  204294       6  204198  204189  204183  204237      10
  204198  204207  204216  204225      10  204189  204183  204237  204240       3
  204189  204183  204237  204243      11  204189  204183 -204237  204243      12
  204189  204183 -204237  204243      13  204189  204183 -204237  204243       6
  204189  204198  204207  204216      16  204189  204198 -204207  204216      17
  204189  204198 -204207  204216      18  204183  204189  204198  204207      16
  204183  204189 -204198  204207      17  204183  204189 -204198  204207      18
  204183  204237  204243  204249       2  204177  204183  204189  204198      10
  204177  204183  204237  204240       3  204177  204183  204237  204243      21
  204177  204183 -204237  204243      22  204177  204183 -204237  204243      23
  204177  204183 -204237  204243       6  204297  204294  204300  204306       2
  204294  204300  204306  204312       1  204294  204300 -204306  204312       4
  204294  204300 -204306  204312       5  204294  204300 -204306  204312       6
  204294  204300  204306  204327       7  204294  204300 -204306  204327       8
  204294  204300 -204306  204327       9  204294  204300 -204306  204327       6
  204273  204255  204249  204294     103  204273  204255 -204249  204294     104
  204273  204255 -204249  204294     105  204273  204255 -204249  204294     106
  204261  204255  204249  204294      34  204261  204255 -204249  204294      35
  204261  204255 -204249  204294      36  204261  204255 -204249  204294      37
  204261  204255  204273  204282     107  204261  204255 -204273  204282     108
  204261  204255 -204273  204282     109  204261  204255 -204273  204282     110
  204255  204249  204294  204297       3  204255  204249  204294  204300      11
  204255  204249 -204294  204300      12  204255  204249 -204294  204300      13
  204255  204249 -204294  204300       6  204249  204255  204273  204282     111
  204249  204255 -204273  204282     112  204249  204255 -204273  204282     109
  204249  204255 -204273  204282     113  204249  204294  204300  204306       2
  204243  204249  204255  204261      38  204243  204249 -204255  204261      39
  204243  204249 -204255  204261      36  204243  204249 -204255  204261      40
  204243  204249  204255  204273     114  204243  204249 -204255  204273     115
  204243  204249 -204255  204273     105  204243  204249 -204255  204273     116
  204243  204249  204294  204297       3  204243  204249  204294  204300      21
  204243  204249 -204294  204300      22  204243  204249 -204294  204300      23
  204243  204249 -204294  204300       6  204330  204327  204333  204339       2
  204327  204333  204339  204345       1  204327  204333 -204339  204345       4
  204327  204333 -204339  204345       5  204327  204333 -204339  204345       6
  204327  204333  204339  204360       7  204327  204333 -204339  204360       8
  204327  204333 -204339  204360       9  204327  204333 -204339  204360       6
  204321  204312  204306  204327     123  204321  204312 -204306  204327     124
  204321  204312 -204306  204327     125  204321  204312 -204306  204327     126
  204312  204306  204327  204330       3  204312  204306  204327  204333      11
  204312  204306 -204327  204333      12  204312  204306 -204327  204333      13
  204312  204306 -204327  204333       6  204306  204327  204333  204339       2
  204300  204306  204312  204321     131  204300  204306 -204312  204321     132
  204300  204306 -204312  204321     125  204300  204306 -204312  204321     133
  204300  204306  204327  204330       3  204300  204306  204327  204333      21
  204300  204306 -204327  204333      22  204300  204306 -204327  204333      23
  204300  204306 -204327  204333       6  204363  204360  204366  204372       2
  204360  204366  204372  204378       1  204360  204366 -204372  204378       4
  204360  204366 -204372  204378       5  204360  204366 -204372  204378       6
  204360  204366  204372  204417       7  204360  204366 -204372  204417       8
  204360  204366 -204372  204417       9  204360  204366 -204372  204417       6
  204354  204345  204339  204360     123  204354  204345 -204339  204360     124
  204354  204345 -204339  204360     125  204354  204345 -204339  204360     126
  204345  204339  204360  204363       3  204345  204339  204360  204366      11
  204345  204339 -204360  204366      12  204345  204339 -204360  204366      13
  204345  204339 -204360  204366       6  204339  204360  204366  204372       2
  204333  204339  204345  204354     131  204333  204339 -204345  204354     132
  204333  204339 -204345  204354     125  204333  204339 -204345  204354     133
  204333  204339  204360  204363       3  204333  204339  204360  204366      21
  204333  204339 -204360  204366      22  204333  204339 -204360  204366      23
  204333  204339 -204360  204366       6  204420  204417  204423  204429       2
  204417  204423  204429  204435       1  204417  204423 -204429  204435       4
  204417  204423 -204429  204435       5  204417  204423 -204429  204435       6
  204417  204423  204429  204468       7  204417  204423 -204429  204468       8
  204417  204423 -204429  204468       9  204417  204423 -204429  204468       6
  204396  204378  204372  204417     103  204396  204378 -204372  204417     104
  204396  204378 -204372  204417     105  204396  204378 -204372  204417     106
  204384  204378  204372  204417      34  204384  204378 -204372  204417      35
  204384  204378 -204372  204417      36  204384  204378 -204372  204417      37
  204384  204378  204396  204405     107  204384  204378 -204396  204405     108
  204384  204378 -204396  204405     109  204384  204378 -204396  204405     110
  204378  204372  204417  204420       3  204378  204372  204417  204423      11
  204378  204372 -204417  204423      12  204378  204372 -204417  204423      13
  204378  204372 -204417  204423       6  204372  204378  204396  204405     111
  204372  204378 -204396  204405     112  204372  204378 -204396  204405     109
  204372  204378 -204396  204405     113  204372  204417  204423  204429       2
  204366  204372  204378  204384      38  204366  204372 -204378  204384      39
  204366  204372 -204378  204384      36  204366  204372 -204378  204384      40
  204366  204372  204378  204396     114  204366  204372 -204378  204396     115
  204366  204372 -204378  204396     105  204366  204372 -204378  204396     116
  204366  204372  204417  204420       3  204366  204372  204417  204423      21
  204366  204372 -204417  204423      22  204366  204372 -204417  204423      23
  204366  204372 -204417  204423       6  204471  204468  204474  204480       2
  204468  204474  204480  204486       1  204468  204474 -204480  204486       4
  204468  204474 -204480  204486       5  204468  204474 -204480  204486       6
  204468  204474  204480  204501       7  204468  204474 -204480  204501       8
  204468  204474 -204480  204501       9  204468  204474 -204480  204501       6
  204444  204435  204429  204468      64  204444  204435 -204429  204468      65
  204444  204435 -204429  204468      54  204444  204435 -204429  204468      66
  204435  204429  204468  204471       3  204435  204429  204468  204474      11
  204435  204429 -204468  204474      12  204435  204429 -204468  204474      13
  204435  204429 -204468  204474       6  204435  204444  204453  204456       7
  204435  204444  204453  204459      78  204435  204444 -204453  204459      79
  204435  204444 -204453  204459      80  204435  204444 -204453  204459      81
  204429  204435  204444  204453      82  204429  204435 -204444  204453      83
  204429  204435 -204444  204453      84  204429  204435 -204444  204453      85
  204429  204468  204474  204480       2  204423  204429  204435  204444      75
  204423  204429 -204435  204444      76  204423  204429 -204435  204444      54
  204423  204429 -204435  204444      77  204423  204429  204468  204471       3
  204423  204429  204468  204474      21  204423  204429 -204468  204474      22
  204423  204429 -204468  204474      23  204423  204429 -204468  204474       6
  204504  204501  204507  204513       2  204501  204507  204513  204519       1
  204501  204507 -204513  204519       4  204501  204507 -204513  204519       5
  204501  204507 -204513  204519       6  204501  204507  204513  204558       7
  204501  204507 -204513  204558       8  204501  204507 -204513  204558       9
  204501  204507 -204513  204558       6  204495  204486  204480  204501     123
  204495  204486 -204480  204501     124  204495  204486 -204480  204501     125
  204495  204486 -204480  204501     126  204486  204480  204501  204504       3
  204486  204480  204501  204507      11  204486  204480 -204501  204507      12
  204486  204480 -204501  204507      13  204486  204480 -204501  204507       6
  204480  204501  204507  204513       2  204474  204480  204486  204495     131
  204474  204480 -204486  204495     132  204474  204480 -204486  204495     125
  204474  204480 -204486  204495     133  204474  204480  204501  204504       3
  204474  204480  204501  204507      21  204474  204480 -204501  204507      22
  204474  204480 -204501  204507      23  204474  204480 -204501  204507       6
  204561  204558  204564  204570       2  204558  204564  204570  204576       1
  204558  204564 -204570  204576       4  204558  204564 -204570  204576       5
  204558  204564 -204570  204576       6  204558  204564  204570  204606       7
  204558  204564 -204570  204606       8  204558  204564 -204570  204606       9
  204558  204564 -204570  204606       6  204537  204519  204513  204558     103
  204537  204519 -204513  204558     104  204537  204519 -204513  204558     105
  204537  204519 -204513  204558     106  204525  204519  204513  204558      34
  204525  204519 -204513  204558      35  204525  204519 -204513  204558      36
  204525  204519 -204513  204558      37  204525  204519  204537  204546     107
  204525  204519 -204537  204546     108  204525  204519 -204537  204546     109
  204525  204519 -204537  204546     110  204519  204513  204558  204561       3
  204519  204513  204558  204564      11  204519  204513 -204558  204564      12
  204519  204513 -204558  204564      13  204519  204513 -204558  204564       6
  204513  204519  204537  204546     111  204513  204519 -204537  204546     112
  204513  204519 -204537  204546     109  204513  204519 -204537  204546     113
  204513  204558  204564  204570       2  204507  204513  204519  204525      38
  204507  204513 -204519  204525      39  204507  204513 -204519  204525      36
  204507  204513 -204519  204525      40  204507  204513  204519  204537     114
  204507  204513 -204519  204537     115  204507  204513 -204519  204537     105
  204507  204513 -204519  204537     116  204507  204513  204558  204561       3
  204507  204513  204558  204564      21  204507  204513 -204558  204564      22
  204507  204513 -204558  204564      23  204507  204513 -204558  204564       6
  204609  204606  204612  204615       2  204609  204606  204612  204642       2
  204606  204612  204615  204624       1  204606  204612 -204615  204624     102
  204606  204612 -204615  204624      13  204606  204612 -204615  204624       6
  204606  204612  204642  204633       1  204606  204612 -204642  204633       4
  204606  204612 -204642  204633       5  204606  204612 -204642  204633       6
  204606  204612  204642  204648       7  204606  204612 -204642  204648       8
  204606  204612 -204642  204648       9  204606  204612 -204642  204648       6
  204594  204576  204570  204606      34  204594  204576 -204570  204606      35
  204594  204576 -204570  204606      36  204594  204576 -204570  204606      37
  204582  204576  204570  204606      34  204582  204576 -204570  204606      35
  204582  204576 -204570  204606      36  204582  204576 -204570  204606      37
  204576  204570  204606  204609       3  204576  204570  204606  204612      11
  204576  204570 -204606  204612      12  204576  204570 -204606  204612      13
  204576  204570 -204606  204612       6  204570  204606  204612  204615       2
  204570  204606  204612  204642       2  204564  204570  204576  204582      38
  204564  204570 -204576  204582      39  204564  204570 -204576  204582      36
  204564  204570 -204576  204582      40  204564  204570  204576  204594      38
  204564  204570 -204576  204594      39  204564  204570 -204576  204594      36
  204564  204570 -204576  204594      40  204564  204570  204606  204609       3
  204564  204570  204606  204612      21  204564  204570 -204606  204612      22
  204564  204570 -204606  204612      23  204564  204570 -204606  204612       6
  204651  204648  204654  204660       2  204648  204654  204660  204666       1
  204648  204654 -204660  204666       4  204648  204654 -204660  204666       5
  204648  204654 -204660  204666       6  204648  204654  204660  204678       7
  204648  204654 -204660  204678       8  204648  204654 -204660  204678       9
  204648  204654 -204660  204678       6  204642  204648  204654  204660       2
  204633  204642  204648  204651       3  204633  204642  204648  204654      11
  204633  204642 -204648  204654      12  204633  204642 -204648  204654      13
  204633  204642 -204648  204654       6  204624  204615 -204612  204642       3
  204624  204633  204642  204648      10  204615  204612 -204642  204633       3
  204615  204612  204642  204648       3  204615  204624 -204633  204642      16
  204615  204624 -204633  204642      17  204615  204624 -204633  204642      18
  204612  204615 -204624  204633      10  204612  204642 -204633  204624      10
  204612  204642  204648  204651       3  204612  204642  204648  204654      21
  204612  204642 -204648  204654      22  204612  204642 -204648  204654      23
  204612  204642 -204648  204654       6  204681  204678  204684  204690       2
  204678  204684  204690  204696       1  204678  204684 -204690  204696       4
  204678  204684 -204690  204696       5  204678  204684 -204690  204696       6
  204678  204684  204690  204735       7  204678  204684 -204690  204735       8
  204678  204684 -204690  204735       9  204678  204684 -204690  204735       6
  204666  204660  204678  204681       3  204666  204660  204678  204684      11
  204666  204660 -204678  204684      12  204666  204660 -204678  204684      13
  204666  204660 -204678  204684       6  204660  204678  204684  204690       2
  204654  204660  204678  204681       3  204654  204660  204678  204684      21
  204654  204660 -204678  204684      22  204654  204660 -204678  204684      23
  204654  204660 -204678  204684       6  204738  204735  204741  204747       2
  204735  204741  204747  204753       1  204735  204741 -204747  204753       4
  204735  204741 -204747  204753       5  204735  204741 -204747  204753       6
  204735  204741  204747  204780       7  204735  204741 -204747  204780       8
  204735  204741 -204747  204780       9  204735  204741 -204747  204780       6
  204705  204696  204690  204735      52  204705  204696 -204690  204735      53
  204705  204696 -204690  204735      54  204705  204696 -204690  204735      55
  204696  204690  204735  204738       3  204696  204690  204735  204741      11
  204696  204690 -204735  204741      12  204696  204690 -204735  204741      13
  204696  204690 -204735  204741       6  204690  204696  204705  204711      56
  204690  204696 -204705  204711      57  204690  204696 -204705  204711      58
  204690  204696 -204705  204711      59  204690  204696  204705  204723      56
  204690  204696 -204705  204723      57  204690  204696 -204705  204723      58
  204690  204696 -204705  204723      59  204690  204735  204741  204747       2
  204684  204690  204696  204705      60  204684  204690 -204696  204705      61
  204684  204690 -204696  204705      54  204684  204690 -204696  204705      62
  204684  204690  204735  204738       3  204684  204690  204735  204741      21
  204684  204690 -204735  204741      22  204684  204690 -204735  204741      23
  204684  204690 -204735  204741       6  204783  204780  204786  204792       2
  204780  204786  204792  204798       1  204780  204786 -204792  204798       4
  204780  204786 -204792  204798       5  204780  204786 -204792  204798       6
  204780  204786  204792  204837       7  204780  204786 -204792  204837       8
  204780  204786 -204792  204837       9  204780  204786 -204792  204837       6
  204762  204753  204747  204780      64  204762  204753 -204747  204780      65
  204762  204753 -204747  204780      54  204762  204753 -204747  204780      66
  204753  204747  204780  204783       3  204753  204747  204780  204786      11
  204753  204747 -204780  204786      12  204753  204747 -204780  204786      13
  204753  204747 -204780  204786       6  204753  204762  204771  204774     117
  204753  204762 -204771  204774     118  204753  204762  204771  204777     117
  204753  204762 -204771  204777     118  204747  204753  204762  204771     119
  204747  204753 -204762  204771     120  204747  204753 -204762  204771     121
  204747  204753 -204762  204771     122  204747  204780  204786  204792       2
  204741  204747  204753  204762      75  204741  204747 -204753  204762      76
  204741  204747 -204753  204762      54  204741  204747 -204753  204762      77
  204741  204747  204780  204783       3  204741  204747  204780  204786      21
  204741  204747 -204780  204786      22  204741  204747 -204780  204786      23
  204741  204747 -204780  204786       6  204840  204837  204843  204849       2
  204837  204843  204849  204855       1  204837  204843 -204849  204855       4
  204837  204843 -204849  204855       5  204837  204843 -204849  204855       6
  204837  204843  204849  204867       7  204837  204843 -204849  204867       8
  204837  204843 -204849  204867       9  204837  204843 -204849  204867       6
  204816  204798  204792  204837     103  204816  204798 -204792  204837     104
  204816  204798 -204792  204837     105  204816  204798 -204792  204837     106
  204804  204798  204792  204837      34  204804  204798 -204792  204837      35
  204804  204798 -204792  204837      36  204804  204798 -204792  204837      37
  204804  204798  204816  204825     107  204804  204798 -204816  204825     108
  204804  204798 -204816  204825     109  204804  204798 -204816  204825     110
  204798  204792  204837  204840       3  204798  204792  204837  204843      11
  204798  204792 -204837  204843      12  204798  204792 -204837  204843      13
  204798  204792 -204837  204843       6  204792  204798  204816  204825     111
  204792  204798 -204816  204825     112  204792  204798 -204816  204825     109
  204792  204798 -204816  204825     113  204792  204837  204843  204849       2
  204786  204792  204798  204804      38  204786  204792 -204798  204804      39
  204786  204792 -204798  204804      36  204786  204792 -204798  204804      40
  204786  204792  204798  204816     114  204786  204792 -204798  204816     115
  204786  204792 -204798  204816     105  204786  204792 -204798  204816     116
  204786  204792  204837  204840       3  204786  204792  204837  204843      21
  204786  204792 -204837  204843      22  204786  204792 -204837  204843      23
  204786  204792 -204837  204843       6  204870  204867  204873  204879       2
  204867  204873  204879  204885       1  204867  204873 -204879  204885       4
  204867  204873 -204879  204885       5  204867  204873 -204879  204885       6
  204867  204873  204879  204909       7  204867  204873 -204879  204909       8
  204867  204873 -204879  204909       9  204867  204873 -204879  204909       6
  204855  204849  204867  204870       3  204855  204849  204867  204873      11
  204855  204849 -204867  204873      12  204855  204849 -204867  204873      13
  204855  204849 -204867  204873       6  204849  204867  204873  204879       2
  204843  204849  204867  204870       3  204843  204849  204867  204873      21
  204843  204849 -204867  204873      22  204843  204849 -204867  204873      23
  204843  204849 -204867  204873       6  204912  204909  204915  204921       2
  204909  204915  204921  204927       1  204909  204915 -204921  204927       4
  204909  204915 -204921  204927       5  204909  204915 -204921  204927       6
  204909  204915  204921  204939       7  204909  204915 -204921  204939       8
  204909  204915 -204921  204939       9  204909  204915 -204921  204939       6
  204894  204885  204879  204909     153  204894  204885 -204879  204909     154
  204894  204885 -204879  204909     155  204894  204885 -204879  204909     156
  204885  204879  204909  204912       3  204885  204879  204909  204915      11
  204885  204879 -204909  204915      12  204885  204879 -204909  204915      13
  204885  204879 -204909  204915       6  204879  204885  204894  204897       7
  204879  204885  204894  204900     170  204879  204885 -204894  204900     171
  204879  204885 -204894  204900     172  204879  204885 -204894  204900     173
  204879  204909  204915  204921       2  204873  204879  204885  204894     165
  204873  204879 -204885  204894     166  204873  204879 -204885  204894     155
  204873  204879 -204885  204894     167  204873  204879  204909  204912       3
  204873  204879  204909  204915      21  204873  204879 -204909  204915      22
  204873  204879 -204909  204915      23  204873  204879 -204909  204915       6
  204942  204939  204945  204951       2  204939  204945  204951  204957       1
  204939  204945 -204951  204957       4  204939  204945 -204951  204957       5
  204939  204945 -204951  204957       6  204939  204945  204951  204990       7
  204939  204945 -204951  204990       8  204939  204945 -204951  204990       9
  204939  204945 -204951  204990       6  204927  204921  204939  204942       3
  204927  204921  204939  204945      11  204927  204921 -204939  204945      12
  204927  204921 -204939  204945      13  204927  204921 -204939  204945       6
  204921  204939  204945  204951       2  204915  204921  204939  204942       3
  204915  204921  204939  204945      21  204915  204921 -204939  204945      22
  204915  204921 -204939  204945      23  204915  204921 -204939  204945       6
  204993  204990  204996  205002       2  204990  204996  205002  205008       1
  204990  204996 -205002  205008       4  204990  204996 -205002  205008       5
  204990  204996 -205002  205008       6  204990  204996  205002  205062       7
  204990  204996 -205002  205062       8  204990  204996 -205002  205062       9
  204990  204996 -205002  205062       6  204972  204969 -204966  204984      51
  204969  204966 -204984  204978     187  204969  204972 -204978  204984     186
  204966  204957  204951  204990     188  204966  204957 -204951  204990     189
  204966  204957 -204951  204990     190  204966  204957 -204951  204990     191
  204966  204969 -204972  204978     192  204966  204984 -204978  204972     138
  204957  204951  204990  204993       3  204957  204951  204990  204996      11
  204957  204951 -204990  204996      12  204957  204951 -204990  204996      13
  204957  204951 -204990  204996       6  204957  204966  204969  204972      51
  204957  204966  204984  204978     187  204951  204957  204966  204969     193
  204951  204957 -204966  204969     194  204951  204957 -204966  204969     195
  204951  204957 -204966  204969     196  204951  204957  204966  204984       3
  204951  204990  204996  205002       2  204945  204951  204957  204966     197
  204945  204951 -204957  204966     198  204945  204951 -204957  204966     190
  204945  204951 -204957  204966      33  204945  204951  204990  204993       3
  204945  204951  204990  204996      21  204945  204951 -204990  204996      22
  204945  204951 -204990  204996      23  204945  204951 -204990  204996       6
  205065  205062  205068  205074       2  205062  205068  205074  205080       1
  205062  205068 -205074  205080       4  205062  205068 -205074  205080       5
  205062  205068 -205074  205080       6  205062  205068  205074  205128       7
  205062  205068 -205074  205128       8  205062  205068 -205074  205128       9
  205062  205068 -205074  205128       6  205026  205035  205041  205044      51
  205026  205035 -205041  205044       6  205026  205035  205041  205053      51
  205026  205035 -205041  205053       6  205017  205008  205002  205062      10
  205017  205026  205035  205041       7  205017  205026 -205035  205041      29
  205008  205002  205062  205065       3  205008  205002  205062  205068      11
  205008  205002 -205062  205068      12  205008  205002 -205062  205068      13
  205008  205002 -205062  205068       6  205008  205017  205026  205035      10
  205002  205008  205017  205026      16  205002  205008 -205017  205026      17
  205002  205008 -205017  205026      18  205002  205062  205068  205074       2
  204996  205002  205008  205017      10  204996  205002  205062  205065       3
  204996  205002  205062  205068      21  204996  205002 -205062  205068      22
  204996  205002 -205062  205068      23  204996  205002 -205062  205068       6
  205131  205128  205134  205137       2  205131  205128  205134  205164       2
  205128  205134  205137  205146       1  205128  205134 -205137  205146     102
  205128  205134 -205137  205146      13  205128  205134 -205137  205146       6
  205128  205134  205164  205155       1  205128  205134 -205164  205155       4
  205128  205134 -205164  205155       5  205128  205134 -205164  205155       6
  205128  205134  205164  205170       7  205128  205134 -205164  205170       8
  205128  205134 -205164  205170       9  205128  205134 -205164  205170       6
  205089  205080  205074  205128      10  205089  205098  205107  205116      10
  205080  205074  205128  205131       3  205080  205074  205128  205134      11
  205080  205074 -205128  205134      12  205080  205074 -205128  205134      13
  205080  205074 -205128  205134       6  205080  205089  205098  205107      16
  205080  205089 -205098  205107      17  205080  205089 -205098  205107      18
  205074  205080  205089  205098      16  205074  205080 -205089  205098      17
  205074  205080 -205089  205098      18  205074  205128  205134  205137       2
  205074  205128  205134  205164       2  205068  205074  205080  205089      10
  205068  205074  205128  205131       3  205068  205074  205128  205134      21
  205068  205074 -205128  205134      22  205068  205074 -205128  205134      23
  205068  205074 -205128  205134       6  205173  205170  205176  205182       2
  205170  205176  205182  205188       1  205170  205176 -205182  205188       4
  205170  205176 -205182  205188       5  205170  205176 -205182  205188       6
  205170  205176  205182  205227       7  205170  205176 -205182  205227       8
  205170  205176 -205182  205227       9  205170  205176 -205182  205227       6
  205164  205170  205176  205182       2  205155  205164  205170  205173       3
  205155  205164  205170  205176      11  205155  205164 -205170  205176      12
  205155  205164 -205170  205176      13  205155  205164 -205170  205176       6
  205146  205137 -205134  205164       3  205146  205155  205164  205170      10
  205137  205134 -205164  205155       3  205137  205134  205164  205170       3
  205137  205146 -205155  205164      16  205137  205146 -205155  205164      17
  205137  205146 -205155  205164      18  205134  205137 -205146  205155      10
  205134  205164 -205155  205146      10  205134  205164  205170  205173       3
  205134  205164  205170  205176      21  205134  205164 -205170  205176      22
  205134  205164 -205170  205176      23  205134  205164 -205170  205176       6
  205230  205227  205233  205239       2  205227  205233  205239  205245       1
  205227  205233 -205239  205245       4  205227  205233 -205239  205245       5
  205227  205233 -205239  205245       6  205227  205233  205239  205275       7
  205227  205233 -205239  205275       8  205227  205233 -205239  205275       9
  205227  205233 -205239  205275       6  205197  205188  205182  205227      52
  205197  205188 -205182  205227      53  205197  205188 -205182  205227      54
  205197  205188 -205182  205227      55  205188  205182  205227  205230       3
  205188  205182  205227  205233      11  205188  205182 -205227  205233      12
  205188  205182 -205227  205233      13  205188  205182 -205227  205233       6
  205182  205188  205197  205203      56  205182  205188 -205197  205203      57
  205182  205188 -205197  205203      58  205182  205188 -205197  205203      59
  205182  205188  205197  205215      56  205182  205188 -205197  205215      57
  205182  205188 -205197  205215      58  205182  205188 -205197  205215      59
  205182  205227  205233  205239       2  205176  205182  205188  205197      60
  205176  205182 -205188  205197      61  205176  205182 -205188  205197      54
  205176  205182 -205188  205197      62  205176  205182  205227  205230       3
  205176  205182  205227  205233      21  205176  205182 -205227  205233      22
  205176  205182 -205227  205233      23  205176  205182 -205227  205233       6
  205278  205275  205281  205287       2  205275  205281  205287  205293       1
  205275  205281 -205287  205293       4  205275  205281 -205287  205293       5
  205275  205281 -205287  205293       6  205275  205281  205287  205332       7
  205275  205281 -205287  205332       8  205275  205281 -205287  205332       9
  205275  205281 -205287  205332       6  205263  205245  205239  205275      34
  205263  205245 -205239  205275      35  205263  205245 -205239  205275      36
  205263  205245 -205239  205275      37  205251  205245  205239  205275      34
  205251  205245 -205239  205275      35  205251  205245 -205239  205275      36
  205251  205245 -205239  205275      37  205245  205239  205275  205278       3
  205245  205239  205275  205281      11  205245  205239 -205275  205281      12
  205245  205239 -205275  205281      13  205245  205239 -205275  205281       6
  205239  205275  205281  205287       2  205233  205239  205245  205251      38
  205233  205239 -205245  205251      39  205233  205239 -205245  205251      36
  205233  205239 -205245  205251      40  205233  205239  205245  205263      38
  205233  205239 -205245  205263      39  205233  205239 -205245  205263      36
  205233  205239 -205245  205263      40  205233  205239  205275  205278       3
  205233  205239  205275  205281      21  205233  205239 -205275  205281      22
  205233  205239 -205275  205281      23  205233  205239 -205275  205281       6
  205335  205332  205338  205344       2  205332  205338  205344  205350       1
  205332  205338 -205344  205350       4  205332  205338 -205344  205350       5
  205332  205338 -205344  205350       6  205332  205338  205344  205389       7
  205332  205338 -205344  205389       8  205332  205338 -205344  205389       9
  205332  205338 -205344  205389       6  205311  205293  205287  205332     103
  205311  205293 -205287  205332     104  205311  205293 -205287  205332     105
  205311  205293 -205287  205332     106  205299  205293  205287  205332      34
  205299  205293 -205287  205332      35  205299  205293 -205287  205332      36
  205299  205293 -205287  205332      37  205299  205293  205311  205320     107
  205299  205293 -205311  205320     108  205299  205293 -205311  205320     109
  205299  205293 -205311  205320     110  205293  205287  205332  205335       3
  205293  205287  205332  205338      11  205293  205287 -205332  205338      12
  205293  205287 -205332  205338      13  205293  205287 -205332  205338       6
  205287  205293  205311  205320     111  205287  205293 -205311  205320     112
  205287  205293 -205311  205320     109  205287  205293 -205311  205320     113
  205287  205332  205338  205344       2  205281  205287  205293  205299      38
  205281  205287 -205293  205299      39  205281  205287 -205293  205299      36
  205281  205287 -205293  205299      40  205281  205287  205293  205311     114
  205281  205287 -205293  205311     115  205281  205287 -205293  205311     105
  205281  205287 -205293  205311     116  205281  205287  205332  205335       3
  205281  205287  205332  205338      21  205281  205287 -205332  205338      22
  205281  205287 -205332  205338      23  205281  205287 -205332  205338       6
  205392  205389  205395  205401       2  205389  205395  205401  205407       1
  205389  205395 -205401  205407       4  205389  205395 -205401  205407       5
  205389  205395 -205401  205407       6  205389  205395  205401  205419       7
  205389  205395 -205401  205419       8  205389  205395 -205401  205419       9
  205389  205395 -205401  205419       6  205368  205350  205344  205389     103
  205368  205350 -205344  205389     104  205368  205350 -205344  205389     105
  205368  205350 -205344  205389     106  205356  205350  205344  205389      34
  205356  205350 -205344  205389      35  205356  205350 -205344  205389      36
  205356  205350 -205344  205389      37  205356  205350  205368  205377     107
  205356  205350 -205368  205377     108  205356  205350 -205368  205377     109
  205356  205350 -205368  205377     110  205350  205344  205389  205392       3
  205350  205344  205389  205395      11  205350  205344 -205389  205395      12
  205350  205344 -205389  205395      13  205350  205344 -205389  205395       6
  205344  205350  205368  205377     111  205344  205350 -205368  205377     112
  205344  205350 -205368  205377     109  205344  205350 -205368  205377     113
  205344  205389  205395  205401       2  205338  205344  205350  205356      38
  205338  205344 -205350  205356      39  205338  205344 -205350  205356      36
  205338  205344 -205350  205356      40  205338  205344  205350  205368     114
  205338  205344 -205350  205368     115  205338  205344 -205350  205368     105
  205338  205344 -205350  205368     116  205338  205344  205389  205392       3
  205338  205344  205389  205395      21  205338  205344 -205389  205395      22
  205338  205344 -205389  205395      23  205338  205344 -205389  205395       6
  205422  205419  205425  205431       2  205419  205425  205431  205437       1
  205419  205425 -205431  205437       4  205419  205425 -205431  205437       5
  205419  205425 -205431  205437       6  205419  205425  205431  205464       7
  205419  205425 -205431  205464       8  205419  205425 -205431  205464       9
  205419  205425 -205431  205464       6  205407  205401  205419  205422       3
  205407  205401  205419  205425      11  205407  205401 -205419  205425      12
  205407  205401 -205419  205425      13  205407  205401 -205419  205425       6
  205401  205419  205425  205431       2  205395  205401  205419  205422       3
  205395  205401  205419  205425      21  205395  205401 -205419  205425      22
  205395  205401 -205419  205425      23  205395  205401 -205419  205425       6
  205467  205464  205470  205476       2  205464  205470  205476  205482       1
  205464  205470 -205476  205482       4  205464  205470 -205476  205482       5
  205464  205470 -205476  205482       6  205464  205470  205476  205500       7
  205464  205470 -205476  205500       8  205464  205470 -205476  205500       9
  205464  205470 -205476  205500       6  205446  205437  205431  205464      64
  205446  205437 -205431  205464      65  205446  205437 -205431  205464      54
  205446  205437 -205431  205464      66  205437  205431  205464  205467       3
  205437  205431  205464  205470      11  205437  205431 -205464  205470      12
  205437  205431 -205464  205470      13  205437  205431 -205464  205470       6
  205437  205446  205455  205458     117  205437  205446 -205455  205458     118
  205437  205446  205455  205461     117  205437  205446 -205455  205461     118
  205431  205437  205446  205455     119  205431  205437 -205446  205455     120
  205431  205437 -205446  205455     121  205431  205437 -205446  205455     122
  205431  205464  205470  205476       2  205425  205431  205437  205446      75
  205425  205431 -205437  205446      76  205425  205431 -205437  205446      54
  205425  205431 -205437  205446      77  205425  205431  205464  205467       3
  205425  205431  205464  205470      21  205425  205431 -205464  205470      22
  205425  205431 -205464  205470      23  205425  205431 -205464  205470       6
  205503  205500  205506  205512       2  205500  205506  205512  205518       1
  205500  205506 -205512  205518       4  205500  205506 -205512  205518       5
  205500  205506 -205512  205518       6  205500  205506  205512  205548       7
  205500  205506 -205512  205548       8  205500  205506 -205512  205548       9
  205500  205506 -205512  205548       6  205491  205482  205476  205500      24
  205491  205482 -205476  205500      25  205491  205482 -205476  205500      26
  205491  205482 -205476  205500      27  205482  205476  205500  205503       3
  205482  205476  205500  205506      11  205482  205476 -205500  205506      12
  205482  205476 -205500  205506      13  205482  205476 -205500  205506       6
  205476  205482  205491  205494       7  205476  205482 -205491  205494      28
  205476  205482 -205491  205494      29  205476  205482 -205491  205494      30
  205476  205482  205491  205497       7  205476  205482 -205491  205497      28
  205476  205482 -205491  205497      29  205476  205482 -205491  205497      30
  205476  205500  205506  205512       2  205470  205476  205482  205491      31
  205470  205476 -205482  205491      32  205470  205476 -205482  205491      26
  205470  205476 -205482  205491      33  205470  205476  205500  205503       3
  205470  205476  205500  205506      21  205470  205476 -205500  205506      22
  205470  205476 -205500  205506      23  205470  205476 -205500  205506       6
  205551  205548  205554  205560       2  205548  205554  205560  205566       1
  205548  205554 -205560  205566       4  205548  205554 -205560  205566       5
  205548  205554 -205560  205566       6  205548  205554  205560  205584       7
  205548  205554 -205560  205584       8  205548  205554 -205560  205584       9
  205548  205554 -205560  205584       6  205536  205518  205512  205548      34
  205536  205518 -205512  205548      35  205536  205518 -205512  205548      36
  205536  205518 -205512  205548      37  205524  205518  205512  205548      34
  205524  205518 -205512  205548      35  205524  205518 -205512  205548      36
  205524  205518 -205512  205548      37  205518  205512  205548  205551       3
  205518  205512  205548  205554      11  205518  205512 -205548  205554      12
  205518  205512 -205548  205554      13  205518  205512 -205548  205554       6
  205512  205548  205554  205560       2  205506  205512  205518  205524      38
  205506  205512 -205518  205524      39  205506  205512 -205518  205524      36
  205506  205512 -205518  205524      40  205506  205512  205518  205536      38
  205506  205512 -205518  205536      39  205506  205512 -205518  205536      36
  205506  205512 -205518  205536      40  205506  205512  205548  205551       3
  205506  205512  205548  205554      21  205506  205512 -205548  205554      22
  205506  205512 -205548  205554      23  205506  205512 -205548  205554       6
  205587  205584  205590  205596       2  205584  205590  205596  205605       7
  205584  205590 -205596  205605       8  205584  205590 -205596  205605       9
  205584  205590 -205596  205605       6  205575  205566  205560  205584      24
  205575  205566 -205560  205584      25  205575  205566 -205560  205584      26
  205575  205566 -205560  205584      27  205566  205560  205584  205587       3
  205566  205560  205584  205590      11  205566  205560 -205584  205590      12
  205566  205560 -205584  205590      13  205566  205560 -205584  205590       6
  205560  205566  205575  205578       7  205560  205566 -205575  205578      28
  205560  205566 -205575  205578      29  205560  205566 -205575  205578      30
  205560  205566  205575  205581       7  205560  205566 -205575  205581      28
  205560  205566 -205575  205581      29  205560  205566 -205575  205581      30
  205560  205584  205590  205596       2  205554  205560  205566  205575      31
  205554  205560 -205566  205575      32  205554  205560 -205566  205575      26
  205554  205560 -205566  205575      33  205554  205560  205584  205587       3
  205554  205560  205584  205590      21  205554  205560 -205584  205590      22
  205554  205560 -205584  205590      23  205554  205560 -205584  205590       6
  205608  205605  205611  205617       2  205605  205611  205617  205623       1
  205605  205611 -205617  205623       4  205605  205611 -205617  205623       5
  205605  205611 -205617  205623       6  205605  205611  205617  205650       7
  205605  205611 -205617  205650       8  205605  205611 -205617  205650       9
  205605  205611 -205617  205650       6  205596  205605  205611  205617       2
  205590  205596  205605  205608       3  205590  205596  205605  205611      21
  205590  205596 -205605  205611      22  205590  205596 -205605  205611      23
  205590  205596 -205605  205611       6  205653  205650  205656  205662       2
  205650  205656  205662  205668       1  205650  205656 -205662  205668       4
  205650  205656 -205662  205668       5  205650  205656 -205662  205668       6
  205650  205656  205662  205680       7  205650  205656 -205662  205680       8
  205650  205656 -205662  205680       9  205650  205656 -205662  205680       6
  205632  205623  205617  205650      64  205632  205623 -205617  205650      65
  205632  205623 -205617  205650      54  205632  205623 -205617  205650      66
  205623  205617  205650  205653       3  205623  205617  205650  205656      11
  205623  205617 -205650  205656      12  205623  205617 -205650  205656      13
  205623  205617 -205650  205656       6  205623  205632  205641  205644     117
  205623  205632 -205641  205644     118  205623  205632  205641  205647     117
  205623  205632 -205641  205647     118  205617  205623  205632  205641     119
  205617  205623 -205632  205641     120  205617  205623 -205632  205641     121
  205617  205623 -205632  205641     122  205617  205650  205656  205662       2
  205611  205617  205623  205632      75  205611  205617 -205623  205632      76
  205611  205617 -205623  205632      54  205611  205617 -205623  205632      77
  205611  205617  205650  205653       3  205611  205617  205650  205656      21
  205611  205617 -205650  205656      22  205611  205617 -205650  205656      23
  205611  205617 -205650  205656       6  205683  205680  205686  205692       2
  205680  205686  205692  205698       1  205680  205686 -205692  205698       4
  205680  205686 -205692  205698       5  205680  205686 -205692  205698       6
  205680  205686  205692  205737       7  205680  205686 -205692  205737       8
  205680  205686 -205692  205737       9  205680  205686 -205692  205737       6
  205668  205662  205680  205683       3  205668  205662  205680  205686      11
  205668  205662 -205680  205686      12  205668  205662 -205680  205686      13
  205668  205662 -205680  205686       6  205662  205680  205686  205692       2
  205656  205662  205680  205683       3  205656  205662  205680  205686      21
  205656  205662 -205680  205686      22  205656  205662 -205680  205686      23
  205656  205662 -205680  205686       6  205740  205737  205743  205749       2
  205737  205743  205749  205755       1  205737  205743 -205749  205755       4
  205737  205743 -205749  205755       5  205737  205743 -205749  205755       6
  205737  205743  205749  205770       7  205737  205743 -205749  205770       8
  205737  205743 -205749  205770       9  205737  205743 -205749  205770       6
  205707  205698  205692  205737      52  205707  205698 -205692  205737      53
  205707  205698 -205692  205737      54  205707  205698 -205692  205737      55
  205698  205692  205737  205740       3  205698  205692  205737  205743      11
  205698  205692 -205737  205743      12  205698  205692 -205737  205743      13
  205698  205692 -205737  205743       6  205692  205698  205707  205713      56
  205692  205698 -205707  205713      57  205692  205698 -205707  205713      58
  205692  205698 -205707  205713      59  205692  205698  205707  205725      56
  205692  205698 -205707  205725      57  205692  205698 -205707  205725      58
  205692  205698 -205707  205725      59  205692  205737  205743  205749       2
  205686  205692  205698  205707      60  205686  205692 -205698  205707      61
  205686  205692 -205698  205707      54  205686  205692 -205698  205707      62
  205686  205692  205737  205740       3  205686  205692  205737  205743      21
  205686  205692 -205737  205743      22  205686  205692 -205737  205743      23
  205686  205692 -205737  205743       6  205773  205770  205776  205782       2
  205770  205776  205782  205788       1  205770  205776 -205782  205788       4
  205770  205776 -205782  205788       5  205770  205776 -205782  205788       6
  205770  205776  205782  205812       7  205770  205776 -205782  205812       8
  205770  205776 -205782  205812       9  205770  205776 -205782  205812       6
  205764  205755  205749  205770     123  205764  205755 -205749  205770     124
  205764  205755 -205749  205770     125  205764  205755 -205749  205770     126
  205755  205749  205770  205773       3  205755  205749  205770  205776      11
  205755  205749 -205770  205776      12  205755  205749 -205770  205776      13
  205755  205749 -205770  205776       6  205749  205770  205776  205782       2
  205743  205749  205755  205764     131  205743  205749 -205755  205764     132
  205743  205749 -205755  205764     125  205743  205749 -205755  205764     133
  205743  205749  205770  205773       3  205743  205749  205770  205776      21
  205743  205749 -205770  205776      22  205743  205749 -205770  205776      23
  205743  205749 -205770  205776       6  205815  205812  205818  205824       2
  205812  205818  205824  205830       1  205812  205818 -205824  205830       4
  205812  205818 -205824  205830       5  205812  205818 -205824  205830       6
  205812  205818  205824  205869       7  205812  205818 -205824  205869       8
  205812  205818 -205824  205869       9  205812  205818 -205824  205869       6
  205806  205788  205782  205812      86  205806  205788 -205782  205812      87
  205806  205788 -205782  205812      88  205806  205788 -205782  205812      89
  205794  205788  205782  205812      34  205794  205788 -205782  205812      35
  205794  205788 -205782  205812      36  205794  205788 -205782  205812      37
  205788  205782  205812  205815       3  205788  205782  205812  205818      11
  205788  205782 -205812  205818      12  205788  205782 -205812  205818      13
  205788  205782 -205812  205818       6  205782  205812  205818  205824       2
  205776  205782  205788  205794      38  205776  205782 -205788  205794      39
  205776  205782 -205788  205794      36  205776  205782 -205788  205794      40
  205776  205782  205788  205806      99  205776  205782 -205788  205806     100
  205776  205782 -205788  205806      88  205776  205782 -205788  205806     101
  205776  205782  205812  205815       3  205776  205782  205812  205818      21
  205776  205782 -205812  205818      22  205776  205782 -205812  205818      23
  205776  205782 -205812  205818       6  205872  205869  205875  205881       2
  205869  205875  205881  205887       1  205869  205875 -205881  205887       4
  205869  205875 -205881  205887       5  205869  205875 -205881  205887       6
  205869  205875  205881  205917       7  205869  205875 -205881  205917       8
  205869  205875 -205881  205917       9  205869  205875 -205881  205917       6
  205839  205830  205824  205869      52  205839  205830 -205824  205869      53
  205839  205830 -205824  205869      54  205839  205830 -205824  205869      55
  205830  205824  205869  205872       3  205830  205824  205869  205875      11
  205830  205824 -205869  205875      12  205830  205824 -205869  205875      13
  205830  205824 -205869  205875       6  205824  205830  205839  205845      56
  205824  205830 -205839  205845      57  205824  205830 -205839  205845      58
  205824  205830 -205839  205845      59  205824  205830  205839  205857      56
  205824  205830 -205839  205857      57  205824  205830 -205839  205857      58
  205824  205830 -205839  205857      59  205824  205869  205875  205881       2
  205818  205824  205830  205839      60  205818  205824 -205830  205839      61
  205818  205824 -205830  205839      54  205818  205824 -205830  205839      62
  205818  205824  205869  205872       3  205818  205824  205869  205875      21
  205818  205824 -205869  205875      22  205818  205824 -205869  205875      23
  205818  205824 -205869  205875       6  205920  205917  205923  205929       2
  205917  205923  205929  205935       1  205917  205923 -205929  205935       4
  205917  205923 -205929  205935       5  205917  205923 -205929  205935       6
  205917  205923  205929  205974       7  205917  205923 -205929  205974       8
  205917  205923 -205929  205974       9  205917  205923 -205929  205974       6
  205905  205887  205881  205917      34  205905  205887 -205881  205917      35
  205905  205887 -205881  205917      36  205905  205887 -205881  205917      37
  205893  205887  205881  205917      34  205893  205887 -205881  205917      35
  205893  205887 -205881  205917      36  205893  205887 -205881  205917      37
  205887  205881  205917  205920       3  205887  205881  205917  205923      11
  205887  205881 -205917  205923      12  205887  205881 -205917  205923      13
  205887  205881 -205917  205923       6  205881  205917  205923  205929       2
  205875  205881  205887  205893      38  205875  205881 -205887  205893      39
  205875  205881 -205887  205893      36  205875  205881 -205887  205893      40
  205875  205881  205887  205905      38  205875  205881 -205887  205905      39
  205875  205881 -205887  205905      36  205875  205881 -205887  205905      40
  205875  205881  205917  205920       3  205875  205881  205917  205923      21
  205875  205881 -205917  205923      22  205875  205881 -205917  205923      23
  205875  205881 -205917  205923       6  205977  205974  205980  205986       2
  205974  205980  205986  205992       1  205974  205980 -205986  205992       4
  205974  205980 -205986  205992       5  205974  205980 -205986  205992       6
  205974  205980  205986  206016       7  205974  205980 -205986  206016       8
  205974  205980 -205986  206016       9  205974  205980 -205986  206016       6
  205944  205935  205929  205974      52  205944  205935 -205929  205974      53
  205944  205935 -205929  205974      54  205944  205935 -205929  205974      55
  205935  205929  205974  205977       3  205935  205929  205974  205980      11
  205935  205929 -205974  205980      12  205935  205929 -205974  205980      13
  205935  205929 -205974  205980       6  205929  205935  205944  205950      56
  205929  205935 -205944  205950      57  205929  205935 -205944  205950      58
  205929  205935 -205944  205950      59  205929  205935  205944  205962      56
  205929  205935 -205944  205962      57  205929  205935 -205944  205962      58
  205929  205935 -205944  205962      59  205929  205974  205980  205986       2
  205923  205929  205935  205944      60  205923  205929 -205935  205944      61
  205923  205929 -205935  205944      54  205923  205929 -205935  205944      62
  205923  205929  205974  205977       3  205923  205929  205974  205980      21
  205923  205929 -205974  205980      22  205923  205929 -205974  205980      23
  205923  205929 -205974  205980       6  206019  206016  206022  206028       2
  206016  206022  206028  206034       1  206016  206022 -206028  206034       4
  206016  206022 -206028  206034       5  206016  206022 -206028  206034       6
  206016  206022  206028  206088       7  206016  206022 -206028  206088       8
  206016  206022 -206028  206088       9  206016  206022 -206028  206088       6
  206001  205992  205986  206016     153  206001  205992 -205986  206016     154
  206001  205992 -205986  206016     155  206001  205992 -205986  206016     156
  205992  205986  206016  206019       3  205992  205986  206016  206022      11
  205992  205986 -206016  206022      12  205992  205986 -206016  206022      13
  205992  205986 -206016  206022       6  205986  205992  206001  206004       7
  205986  205992  206001  206007     170  205986  205992 -206001  206007     171
  205986  205992 -206001  206007     172  205986  205992 -206001  206007     173
  205986  206016  206022  206028       2  205980  205986  205992  206001     165
  205980  205986 -205992  206001     166  205980  205986 -205992  206001     155
  205980  205986 -205992  206001     167  205980  205986  206016  206019       3
  205980  205986  206016  206022      21  205980  205986 -206016  206022      22
  205980  205986 -206016  206022      23  205980  205986 -206016  206022       6
  206091  206088  206094  206100       2  206088  206094  206100  206106       1
  206088  206094 -206100  206106       4  206088  206094 -206100  206106       5
  206088  206094 -206100  206106       6  206088  206094  206100  206145       7
  206088  206094 -206100  206145       8  206088  206094 -206100  206145       9
  206088  206094 -206100  206145       6  206052  206061  206067  206070      51
  206052  206061 -206067  206070       6  206052  206061  206067  206079      51
  206052  206061 -206067  206079       6  206043  206034  206028  206088      10
  206043  206052  206061  206067       7  206043  206052 -206061  206067      29
  206034  206028  206088  206091       3  206034  206028  206088  206094      11
  206034  206028 -206088  206094      12  206034  206028 -206088  206094      13
  206034  206028 -206088  206094       6  206034  206043  206052  206061      10
  206028  206034  206043  206052      16  206028  206034 -206043  206052      17
  206028  206034 -206043  206052      18  206028  206088  206094  206100       2
  206022  206028  206034  206043      10  206022  206028  206088  206091       3
  206022  206028  206088  206094      21  206022  206028 -206088  206094      22
  206022  206028 -206088  206094      23  206022  206028 -206088  206094       6
  206148  206145  206151  206157       2  206145  206151  206157  206163       1
  206145  206151 -206157  206163       4  206145  206151 -206157  206163       5
  206145  206151 -206157  206163       6  206145  206151  206157  206211       7
  206145  206151 -206157  206211       8  206145  206151 -206157  206211       9
  206145  206151 -206157  206211       6  206115  206106  206100  206145      52
  206115  206106 -206100  206145      53  206115  206106 -206100  206145      54
  206115  206106 -206100  206145      55  206106  206100  206145  206148       3
  206106  206100  206145  206151      11  206106  206100 -206145  206151      12
  206106  206100 -206145  206151      13  206106  206100 -206145  206151       6
  206100  206106  206115  206121      56  206100  206106 -206115  206121      57
  206100  206106 -206115  206121      58  206100  206106 -206115  206121      59
  206100  206106  206115  206133      56  206100  206106 -206115  206133      57
  206100  206106 -206115  206133      58  206100  206106 -206115  206133      59
  206100  206145  206151  206157       2  206094  206100  206106  206115      60
  206094  206100 -206106  206115      61  206094  206100 -206106  206115      54
  206094  206100 -206106  206115      62  206094  206100  206145  206148       3
  206094  206100  206145  206151      21  206094  206100 -206145  206151      22
  206094  206100 -206145  206151      23  206094  206100 -206145  206151       6
  206214  206211  206217  206223       2  206211  206217  206223  206229       1
  206211  206217 -206223  206229       4  206211  206217 -206223  206229       5
  206211  206217 -206223  206229       6  206211  206217  206223  206259       7
  206211  206217 -206223  206259       8  206211  206217 -206223  206259       9
  206211  206217 -206223  206259       6  206172  206163  206157  206211      10
  206172  206181  206190  206199      10  206163  206157  206211  206214       3
  206163  206157  206211  206217      11  206163  206157 -206211  206217      12
  206163  206157 -206211  206217      13  206163  206157 -206211  206217       6
  206163  206172  206181  206190      16  206163  206172 -206181  206190      17
  206163  206172 -206181  206190      18  206157  206163  206172  206181      16
  206157  206163 -206172  206181      17  206157  206163 -206172  206181      18
  206157  206211  206217  206223       2  206151  206157  206163  206172      10
  206151  206157  206211  206214       3  206151  206157  206211  206217      21
  206151  206157 -206211  206217      22  206151  206157 -206211  206217      23
  206151  206157 -206211  206217       6  206262  206259  206265  206271       2
  206259  206265  206271  206280       7  206259  206265 -206271  206280       8
  206259  206265 -206271  206280       9  206259  206265 -206271  206280       6
  206247  206229  206223  206259      34  206247  206229 -206223  206259      35
  206247  206229 -206223  206259      36  206247  206229 -206223  206259      37
  206235  206229  206223  206259      34  206235  206229 -206223  206259      35
  206235  206229 -206223  206259      36  206235  206229 -206223  206259      37
  206229  206223  206259  206262       3  206229  206223  206259  206265      11
  206229  206223 -206259  206265      12  206229  206223 -206259  206265      13
  206229  206223 -206259  206265       6  206223  206259  206265  206271       2
  206217  206223  206229  206235      38  206217  206223 -206229  206235      39
  206217  206223 -206229  206235      36  206217  206223 -206229  206235      40
  206217  206223  206229  206247      38  206217  206223 -206229  206247      39
  206217  206223 -206229  206247      36  206217  206223 -206229  206247      40
  206217  206223  206259  206262       3  206217  206223  206259  206265      21
  206217  206223 -206259  206265      22  206217  206223 -206259  206265      23
  206217  206223 -206259  206265       6  206283  206280  206286  206292       2
  206280  206286  206292  206298       1  206280  206286 -206292  206298       4
  206280  206286 -206292  206298       5  206280  206286 -206292  206298       6
  206280  206286  206292  206337       7  206280  206286 -206292  206337       8
  206280  206286 -206292  206337       9  206280  206286 -206292  206337       6
  206271  206280  206286  206292       2  206265  206271  206280  206283       3
  206265  206271  206280  206286      21  206265  206271 -206280  206286      22
  206265  206271 -206280  206286      23  206265  206271 -206280  206286       6
  206340  206337  206343  206349       2  206337  206343  206349  206355       1
  206337  206343 -206349  206355       4  206337  206343 -206349  206355       5
  206337  206343 -206349  206355       6  206337  206343  206349  206388       7
  206337  206343 -206349  206388       8  206337  206343 -206349  206388       9
  206337  206343 -206349  206388       6  206307  206298  206292  206337      52
  206307  206298 -206292  206337      53  206307  206298 -206292  206337      54
  206307  206298 -206292  206337      55  206298  206292  206337  206340       3
  206298  206292  206337  206343      11  206298  206292 -206337  206343      12
  206298  206292 -206337  206343      13  206298  206292 -206337  206343       6
  206292  206298  206307  206313      56  206292  206298 -206307  206313      57
  206292  206298 -206307  206313      58  206292  206298 -206307  206313      59
  206292  206298  206307  206325      56  206292  206298 -206307  206325      57
  206292  206298 -206307  206325      58  206292  206298 -206307  206325      59
  206292  206337  206343  206349       2  206286  206292  206298  206307      60
  206286  206292 -206298  206307      61  206286  206292 -206298  206307      54
  206286  206292 -206298  206307      62  206286  206292  206337  206340       3
  206286  206292  206337  206343      21  206286  206292 -206337  206343      22
  206286  206292 -206337  206343      23  206286  206292 -206337  206343       6
  206391  206388  206394  206400       2  206388  206394  206400  206406       1
  206388  206394 -206400  206406       4  206388  206394 -206400  206406       5
  206388  206394 -206400  206406       6  206388  206394  206400  206436       7
  206388  206394 -206400  206436       8  206388  206394 -206400  206436       9
  206388  206394 -206400  206436       6  206364  206355  206349  206388      64
  206364  206355 -206349  206388      65  206364  206355 -206349  206388      54
  206364  206355 -206349  206388      66  206355  206349  206388  206391       3
  206355  206349  206388  206394      11  206355  206349 -206388  206394      12
  206355  206349 -206388  206394      13  206355  206349 -206388  206394       6
  206355  206364  206373  206376       7  206355  206364  206373  206379      78
  206355  206364 -206373  206379      79  206355  206364 -206373  206379      80
  206355  206364 -206373  206379      81  206349  206355  206364  206373      82
  206349  206355 -206364  206373      83  206349  206355 -206364  206373      84
  206349  206355 -206364  206373      85  206349  206388  206394  206400       2
  206343  206349  206355  206364      75  206343  206349 -206355  206364      76
  206343  206349 -206355  206364      54  206343  206349 -206355  206364      77
  206343  206349  206388  206391       3  206343  206349  206388  206394      21
  206343  206349 -206388  206394      22  206343  206349 -206388  206394      23
  206343  206349 -206388  206394       6  206439  206436  206442  206448       2
  206436  206442  206448  206454       1  206436  206442 -206448  206454       4
  206436  206442 -206448  206454       5  206436  206442 -206448  206454       6
  206436  206442  206448  206484       7  206436  206442 -206448  206484       8
  206436  206442 -206448  206484       9  206436  206442 -206448  206484       6
  206424  206406  206400  206436      34  206424  206406 -206400  206436      35
  206424  206406 -206400  206436      36  206424  206406 -206400  206436      37
  206412  206406  206400  206436      34  206412  206406 -206400  206436      35
  206412  206406 -206400  206436      36  206412  206406 -206400  206436      37
  206406  206400  206436  206439       3  206406  206400  206436  206442      11
  206406  206400 -206436  206442      12  206406  206400 -206436  206442      13
  206406  206400 -206436  206442       6  206400  206436  206442  206448       2
  206394  206400  206406  206412      38  206394  206400 -206406  206412      39
  206394  206400 -206406  206412      36  206394  206400 -206406  206412      40
  206394  206400  206406  206424      38  206394  206400 -206406  206424      39
  206394  206400 -206406  206424      36  206394  206400 -206406  206424      40
  206394  206400  206436  206439       3  206394  206400  206436  206442      21
  206394  206400 -206436  206442      22  206394  206400 -206436  206442      23
  206394  206400 -206436  206442       6  206487  206484  206490  206496       2
  206484  206490  206496  206502       1  206484  206490 -206496  206502       4
  206484  206490 -206496  206502       5  206484  206490 -206496  206502       6
  206484  206490  206496  206514       7  206484  206490 -206496  206514       8
  206484  206490 -206496  206514       9  206484  206490 -206496  206514       6
  206472  206454  206448  206484      34  206472  206454 -206448  206484      35
  206472  206454 -206448  206484      36  206472  206454 -206448  206484      37
  206460  206454  206448  206484      34  206460  206454 -206448  206484      35
  206460  206454 -206448  206484      36  206460  206454 -206448  206484      37
  206454  206448  206484  206487       3  206454  206448  206484  206490      11
  206454  206448 -206484  206490      12  206454  206448 -206484  206490      13
  206454  206448 -206484  206490       6  206448  206484  206490  206496       2
  206442  206448  206454  206460      38  206442  206448 -206454  206460      39
  206442  206448 -206454  206460      36  206442  206448 -206454  206460      40
  206442  206448  206454  206472      38  206442  206448 -206454  206472      39
  206442  206448 -206454  206472      36  206442  206448 -206454  206472      40
  206442  206448  206484  206487       3  206442  206448  206484  206490      21
  206442  206448 -206484  206490      22  206442  206448 -206484  206490      23
  206442  206448 -206484  206490       6  206517  206514  206520  206526       2
  206514  206520  206526  206532       1  206514  206520 -206526  206532       4
  206514  206520 -206526  206532       5  206514  206520 -206526  206532       6
  206514  206520  206526  206562       7  206514  206520 -206526  206562       8
  206514  206520 -206526  206562       9  206514  206520 -206526  206562       6
  206502  206496  206514  206517       3  206502  206496  206514  206520      11
  206502  206496 -206514  206520      12  206502  206496 -206514  206520      13
  206502  206496 -206514  206520       6  206496  206514  206520  206526       2
  206490  206496  206514  206517       3  206490  206496  206514  206520      21
  206490  206496 -206514  206520      22  206490  206496 -206514  206520      23
  206490  206496 -206514  206520       6  206565  206562  206568  206574       2
  206562  206568  206574  206580       1  206562  206568 -206574  206580       4
  206562  206568 -206574  206580       5  206562  206568 -206574  206580       6
  206562  206568  206574  206628       7  206562  206568 -206574  206628       8
  206562  206568 -206574  206628       9  206562  206568 -206574  206628       6
  206550  206532  206526  206562      34  206550  206532 -206526  206562      35
  206550  206532 -206526  206562      36  206550  206532 -206526  206562      37
  206538  206532  206526  206562      34  206538  206532 -206526  206562      35
  206538  206532 -206526  206562      36  206538  206532 -206526  206562      37
  206532  206526  206562  206565       3  206532  206526  206562  206568      11
  206532  206526 -206562  206568      12  206532  206526 -206562  206568      13
  206532  206526 -206562  206568       6  206526  206562  206568  206574       2
  206520  206526  206532  206538      38  206520  206526 -206532  206538      39
  206520  206526 -206532  206538      36  206520  206526 -206532  206538      40
  206520  206526  206532  206550      38  206520  206526 -206532  206550      39
  206520  206526 -206532  206550      36  206520  206526 -206532  206550      40
  206520  206526  206562  206565       3  206520  206526  206562  206568      21
  206520  206526 -206562  206568      22  206520  206526 -206562  206568      23
  206520  206526 -206562  206568       6  206631  206628  206634  206640       2
  206628  206634  206640  206646       1  206628  206634 -206640  206646       4
  206628  206634 -206640  206646       5  206628  206634 -206640  206646       6
  206628  206634  206640  206658       7  206628  206634 -206640  206658       8
  206628  206634 -206640  206658       9  206628  206634 -206640  206658       6
  206589  206580  206574  206628      10  206589  206598  206607  206616      10
  206580  206574  206628  206631       3  206580  206574  206628  206634      11
  206580  206574 -206628  206634      12  206580  206574 -206628  206634      13
  206580  206574 -206628  206634       6  206580  206589  206598  206607      16
  206580  206589 -206598  206607      17  206580  206589 -206598  206607      18
  206574  206580  206589  206598      16  206574  206580 -206589  206598      17
  206574  206580 -206589  206598      18  206574  206628  206634  206640       2
  206568  206574  206580  206589      10  206568  206574  206628  206631       3
  206568  206574  206628  206634      21  206568  206574 -206628  206634      22
  206568  206574 -206628  206634      23  206568  206574 -206628  206634       6
  206661  206658  206664  206667       2  206661  206658  206664  206694       2
  206658  206664  206667  206676       1  206658  206664 -206667  206676     102
  206658  206664 -206667  206676      13  206658  206664 -206667  206676       6
  206658  206664  206694  206685       1  206658  206664 -206694  206685       4
  206658  206664 -206694  206685       5  206658  206664 -206694  206685       6
  206658  206664  206694  206700       7  206658  206664 -206694  206700       8
  206658  206664 -206694  206700       9  206658  206664 -206694  206700       6
  206646  206640  206658  206661       3  206646  206640  206658  206664      11
  206646  206640 -206658  206664      12  206646  206640 -206658  206664      13
  206646  206640 -206658  206664       6  206640  206658  206664  206667       2
  206640  206658  206664  206694       2  206634  206640  206658  206661       3
  206634  206640  206658  206664      21  206634  206640 -206658  206664      22
  206634  206640 -206658  206664      23  206634  206640 -206658  206664       6
  206703  206700  206706  206712       2  206700  206706  206712  206721       7
  206700  206706 -206712  206721       8  206700  206706 -206712  206721       9
  206700  206706 -206712  206721       6  206694  206700  206706  206712       2
  206685  206694  206700  206703       3  206685  206694  206700  206706      11
  206685  206694 -206700  206706      12  206685  206694 -206700  206706      13
  206685  206694 -206700  206706       6  206676  206667 -206664  206694       3
  206676  206685  206694  206700      10  206667  206664 -206694  206685       3
  206667  206664  206694  206700       3  206667  206676 -206685  206694      16
  206667  206676 -206685  206694      17  206667  206676 -206685  206694      18
  206664  206667 -206676  206685      10  206664  206694 -206685  206676      10
  206664  206694  206700  206703       3  206664  206694  206700  206706      21
  206664  206694 -206700  206706      22  206664  206694 -206700  206706      23
  206664  206694 -206700  206706       6  206724  206721  206727  206733       2
  206721  206727  206733  206739       1  206721  206727 -206733  206739       4
  206721  206727 -206733  206739       5  206721  206727 -206733  206739       6
  206721  206727  206733  206781       7  206721  206727 -206733  206781       8
  206721  206727 -206733  206781       9  206721  206727 -206733  206781       6
  206712  206721  206727  206733       2  206706  206712  206721  206724       3
  206706  206712  206721  206727      21  206706  206712 -206721  206727      22
  206706  206712 -206721  206727      23  206706  206712 -206721  206727       6
  206784  206781  206787  206793       2  206781  206787  206793  206802       7
  206781  206787 -206793  206802       8  206781  206787 -206793  206802       9
  206781  206787 -206793  206802       6  206757  206751  206748  206775      41
  206757  206763 -206769  206775      41  206751  206748  206775  206769      41
  206751  206757 -206763  206769      41  206748  206739  206733  206781      42
  206748  206739 -206733  206781      43  206748  206739 -206733  206781      44
  206748  206739 -206733  206781      45  206748  206751  206757  206763      41
  206748  206775 -206769  206763      41  206739  206733  206781  206784       3
  206739  206733  206781  206787      11  206739  206733 -206781  206787      12
  206739  206733 -206781  206787      13  206739  206733 -206781  206787       6
  206739  206748  206751  206757      41  206739  206748  206775  206769      41
  206733  206739  206748  206751       7  206733  206739 -206748  206751      46
  206733  206739 -206748  206751      29  206733  206739 -206748  206751      47
  206733  206739  206748  206775       7  206733  206739 -206748  206775      46
  206733  206739 -206748  206775      29  206733  206739 -206748  206775      47
  206733  206781  206787  206793       2  206727  206733  206739  206748      48
  206727  206733 -206739  206748      49  206727  206733 -206739  206748      44
  206727  206733 -206739  206748      50  206727  206733  206781  206784       3
  206727  206733  206781  206787      21  206727  206733 -206781  206787      22
  206727  206733 -206781  206787      23  206727  206733 -206781  206787       6
  206805  206802  206808  206814       2  206802  206808  206814  206820       1
  206802  206808 -206814  206820       4  206802  206808 -206814  206820       5
  206802  206808 -206814  206820       6  206802  206808  206814  206838       7
  206802  206808 -206814  206838       8  206802  206808 -206814  206838       9
  206802  206808 -206814  206838       6  206793  206802  206808  206814       2
  206787  206793  206802  206805       3  206787  206793  206802  206808      21
  206787  206793 -206802  206808      22  206787  206793 -206802  206808      23
  206787  206793 -206802  206808       6  206841  206838  206844  206850       2
  206838  206844  206850  206856       1  206838  206844 -206850  206856       4
  206838  206844 -206850  206856       5  206838  206844 -206850  206856       6
  206838  206844  206850  206880       7  206838  206844 -206850  206880       8
  206838  206844 -206850  206880       9  206838  206844 -206850  206880       6
  206829  206820  206814  206838      24  206829  206820 -206814  206838      25
  206829  206820 -206814  206838      26  206829  206820 -206814  206838      27
  206820  206814  206838  206841       3  206820  206814  206838  206844      11
  206820  206814 -206838  206844      12  206820  206814 -206838  206844      13
  206820  206814 -206838  206844       6  206814  206820  206829  206832       7
  206814  206820 -206829  206832      28  206814  206820 -206829  206832      29
  206814  206820 -206829  206832      30  206814  206820  206829  206835       7
  206814  206820 -206829  206835      28  206814  206820 -206829  206835      29
  206814  206820 -206829  206835      30  206814  206838  206844  206850       2
  206808  206814  206820  206829      31  206808  206814 -206820  206829      32
  206808  206814 -206820  206829      26  206808  206814 -206820  206829      33
  206808  206814  206838  206841       3  206808  206814  206838  206844      21
  206808  206814 -206838  206844      22  206808  206814 -206838  206844      23
  206808  206814 -206838  206844       6  206883  206880  206886  206892       2
  206880  206886  206892  206898       1  206880  206886 -206892  206898       4
  206880  206886 -206892  206898       5  206880  206886 -206892  206898       6
  206880  206886  206892  206952       7  206880  206886 -206892  206952       8
  206880  206886 -206892  206952       9  206880  206886 -206892  206952       6
  206865  206856  206850  206880     153  206865  206856 -206850  206880     154
  206865  206856 -206850  206880     155  206865  206856 -206850  206880     156
  206856  206850  206880  206883       3  206856  206850  206880  206886      11
  206856  206850 -206880  206886      12  206856  206850 -206880  206886      13
  206856  206850 -206880  206886       6  206850  206856  206865  206868       7
  206850  206856  206865  206871     170  206850  206856 -206865  206871     171
  206850  206856 -206865  206871     172  206850  206856 -206865  206871     173
  206850  206880  206886  206892       2  206844  206850  206856  206865     165
  206844  206850 -206856  206865     166  206844  206850 -206856  206865     155
  206844  206850 -206856  206865     167  206844  206850  206880  206883       3
  206844  206850  206880  206886      21  206844  206850 -206880  206886      22
  206844  206850 -206880  206886      23  206844  206850 -206880  206886       6
  206955  206952  206958  206964       2  206952  206958  206964  206970       1
  206952  206958 -206964  206970       4  206952  206958 -206964  206970       5
  206952  206958 -206964  206970       6  206952  206958  206964  207018       7
  206952  206958 -206964  207018       8  206952  206958 -206964  207018       9
  206952  206958 -206964  207018       6  206916  206925  206931  206934      51
  206916  206925 -206931  206934       6  206916  206925  206931  206943      51
  206916  206925 -206931  206943       6  206907  206898  206892  206952      10
  206907  206916  206925  206931       7  206907  206916 -206925  206931      29
  206898  206892  206952  206955       3  206898  206892  206952  206958      11
  206898  206892 -206952  206958      12  206898  206892 -206952  206958      13
  206898  206892 -206952  206958       6  206898  206907  206916  206925      10
  206892  206898  206907  206916      16  206892  206898 -206907  206916      17
  206892  206898 -206907  206916      18  206892  206952  206958  206964       2
  206886  206892  206898  206907      10  206886  206892  206952  206955       3
  206886  206892  206952  206958      21  206886  206892 -206952  206958      22
  206886  206892 -206952  206958      23  206886  206892 -206952  206958       6
  207021  207018  207024  207030       2  207018  207024  207030  207036       1
  207018  207024 -207030  207036       4  207018  207024 -207030  207036       5
  207018  207024 -207030  207036       6  207018  207024  207030  207060       7
  207018  207024 -207030  207060       8  207018  207024 -207030  207060       9
  207018  207024 -207030  207060       6  206979  206970  206964  207018      10
  206979  206988  206997  207006      10  206970  206964  207018  207021       3
  206970  206964  207018  207024      11  206970  206964 -207018  207024      12
  206970  206964 -207018  207024      13  206970  206964 -207018  207024       6
  206970  206979  206988  206997      16  206970  206979 -206988  206997      17
  206970  206979 -206988  206997      18  206964  206970  206979  206988      16
  206964  206970 -206979  206988      17  206964  206970 -206979  206988      18
  206964  207018  207024  207030       2  206958  206964  206970  206979      10
  206958  206964  207018  207021       3  206958  206964  207018  207024      21
  206958  206964 -207018  207024      22  206958  206964 -207018  207024      23
  206958  206964 -207018  207024       6  207063  207060  207066  207072       2
  207060  207066  207072  207078       1  207060  207066 -207072  207078       4
  207060  207066 -207072  207078       5  207060  207066 -207072  207078       6
  207060  207066  207072  207111       7  207060  207066 -207072  207111       8
  207060  207066 -207072  207111       9  207060  207066 -207072  207111       6
  207045  207036  207030  207060     153  207045  207036 -207030  207060     154
  207045  207036 -207030  207060     155  207045  207036 -207030  207060     156
  207036  207030  207060  207063       3  207036  207030  207060  207066      11
  207036  207030 -207060  207066      12  207036  207030 -207060  207066      13
  207036  207030 -207060  207066       6  207030  207036  207045  207048       7
  207030  207036  207045  207051     170  207030  207036 -207045  207051     171
  207030  207036 -207045  207051     172  207030  207036 -207045  207051     173
  207030  207060  207066  207072       2  207024  207030  207036  207045     165
  207024  207030 -207036  207045     166  207024  207030 -207036  207045     155
  207024  207030 -207036  207045     167  207024  207030  207060  207063       3
  207024  207030  207060  207066      21  207024  207030 -207060  207066      22
  207024  207030 -207060  207066      23  207024  207030 -207060  207066       6
  207114  207111  207117  207123       2  207111  207117  207123  207129       1
  207111  207117 -207123  207129       4  207111  207117 -207123  207129       5
  207111  207117 -207123  207129       6  207111  207117  207123  207168       7
  207111  207117 -207123  207168       8  207111  207117 -207123  207168       9
  207111  207117 -207123  207168       6  207087  207078  207072  207111      64
  207087  207078 -207072  207111      65  207087  207078 -207072  207111      54
  207087  207078 -207072  207111      66  207078  207072  207111  207114       3
  207078  207072  207111  207117      11  207078  207072 -207111  207117      12
  207078  207072 -207111  207117      13  207078  207072 -207111  207117       6
  207078  207087  207096  207099       7  207078  207087  207096  207102      78
  207078  207087 -207096  207102      79  207078  207087 -207096  207102      80
  207078  207087 -207096  207102      81  207072  207078  207087  207096      82
  207072  207078 -207087  207096      83  207072  207078 -207087  207096      84
  207072  207078 -207087  207096      85  207072  207111  207117  207123       2
  207066  207072  207078  207087      75  207066  207072 -207078  207087      76
  207066  207072 -207078  207087      54  207066  207072 -207078  207087      77
  207066  207072  207111  207114       3  207066  207072  207111  207117      21
  207066  207072 -207111  207117      22  207066  207072 -207111  207117      23
  207066  207072 -207111  207117       6  207171  207168  207174  207180       2
  207168  207174  207180  207186       1  207168  207174 -207180  207186       4
  207168  207174 -207180  207186       5  207168  207174 -207180  207186       6
  207168  207174  207180  207234       7  207168  207174 -207180  207234       8
  207168  207174 -207180  207234       9  207168  207174 -207180  207234       6
  207138  207129  207123  207168      52  207138  207129 -207123  207168      53
  207138  207129 -207123  207168      54  207138  207129 -207123  207168      55
  207129  207123  207168  207171       3  207129  207123  207168  207174      11
  207129  207123 -207168  207174      12  207129  207123 -207168  207174      13
  207129  207123 -207168  207174       6  207123  207129  207138  207144      56
  207123  207129 -207138  207144      57  207123  207129 -207138  207144      58
  207123  207129 -207138  207144      59  207123  207129  207138  207156      56
  207123  207129 -207138  207156      57  207123  207129 -207138  207156      58
  207123  207129 -207138  207156      59  207123  207168  207174  207180       2
  207117  207123  207129  207138      60  207117  207123 -207129  207138      61
  207117  207123 -207129  207138      54  207117  207123 -207129  207138      62
  207117  207123  207168  207171       3  207117  207123  207168  207174      21
  207117  207123 -207168  207174      22  207117  207123 -207168  207174      23
  207117  207123 -207168  207174       6  207237  207234  207240  207246       2
  207234  207240  207246  207252       1  207234  207240 -207246  207252       4
  207234  207240 -207246  207252       5  207234  207240 -207246  207252       6
  207234  207240  207246  207270       7  207234  207240 -207246  207270       8
  207234  207240 -207246  207270       9  207234  207240 -207246  207270       6
  207195  207186  207180  207234      10  207195  207204  207213  207222      10
  207186  207180  207234  207237       3  207186  207180  207234  207240      11
  207186  207180 -207234  207240      12  207186  207180 -207234  207240      13
  207186  207180 -207234  207240       6  207186  207195  207204  207213      16
  207186  207195 -207204  207213      17  207186  207195 -207204  207213      18
  207180  207186  207195  207204      16  207180  207186 -207195  207204      17
  207180  207186 -207195  207204      18  207180  207234  207240  207246       2
  207174  207180  207186  207195      10  207174  207180  207234  207237       3
  207174  207180  207234  207240      21  207174  207180 -207234  207240      22
  207174  207180 -207234  207240      23  207174  207180 -207234  207240       6
  207273  207270  207276  207282       2  207270  207276  207282  207288       1
  207270  207276 -207282  207288       4  207270  207276 -207282  207288       5
  207270  207276 -207282  207288       6  207270  207276  207282  207321       7
  207270  207276 -207282  207321       8  207270  207276 -207282  207321       9
  207270  207276 -207282  207321       6  207261  207252  207246  207270      24
  207261  207252 -207246  207270      25  207261  207252 -207246  207270      26
  207261  207252 -207246  207270      27  207252  207246  207270  207273       3
  207252  207246  207270  207276      11  207252  207246 -207270  207276      12
  207252  207246 -207270  207276      13  207252  207246 -207270  207276       6
  207246  207252  207261  207264       7  207246  207252 -207261  207264      28
  207246  207252 -207261  207264      29  207246  207252 -207261  207264      30
  207246  207252  207261  207267       7  207246  207252 -207261  207267      28
  207246  207252 -207261  207267      29  207246  207252 -207261  207267      30
  207246  207270  207276  207282       2  207240  207246  207252  207261      31
  207240  207246 -207252  207261      32  207240  207246 -207252  207261      26
  207240  207246 -207252  207261      33  207240  207246  207270  207273       3
  207240  207246  207270  207276      21  207240  207246 -207270  207276      22
  207240  207246 -207270  207276      23  207240  207246 -207270  207276       6
  207324  207321  207327  207333       2  207321  207327  207333  207339       1
  207321  207327 -207333  207339       4  207321  207327 -207333  207339       5
  207321  207327 -207333  207339       6  207321  207327  207333  207351       7
  207321  207327 -207333  207351       8  207321  207327 -207333  207351       9
  207321  207327 -207333  207351       6  207297  207288  207282  207321      64
  207297  207288 -207282  207321      65  207297  207288 -207282  207321      54
  207297  207288 -207282  207321      66  207288  207282  207321  207324       3
  207288  207282  207321  207327      11  207288  207282 -207321  207327      12
  207288  207282 -207321  207327      13  207288  207282 -207321  207327       6
  207288  207297  207306  207309      67  207288  207297 -207306  207309      68
  207288  207297 -207306  207309      69  207288  207297 -207306  207309      70
  207282  207288  207297  207306      71  207282  207288 -207297  207306      72
  207282  207288 -207297  207306      73  207282  207288 -207297  207306      74
  207282  207321  207327  207333       2  207276  207282  207288  207297      75
  207276  207282 -207288  207297      76  207276  207282 -207288  207297      54
  207276  207282 -207288  207297      77  207276  207282  207321  207324       3
  207276  207282  207321  207327      21  207276  207282 -207321  207327      22
  207276  207282 -207321  207327      23  207276  207282 -207321  207327       6
  207354  207351  207357  207363       2  207351  207357  207363  207369       1
  207351  207357 -207363  207369       4  207351  207357 -207363  207369       5
  207351  207357 -207363  207369       6  207351  207357  207363  207408       7
  207351  207357 -207363  207408       8  207351  207357 -207363  207408       9
  207351  207357 -207363  207408       6  207339  207333  207351  207354       3
  207339  207333  207351  207357      11  207339  207333 -207351  207357      12
  207339  207333 -207351  207357      13  207339  207333 -207351  207357       6
  207333  207351  207357  207363       2  207327  207333  207351  207354       3
  207327  207333  207351  207357      21  207327  207333 -207351  207357      22
  207327  207333 -207351  207357      23  207327  207333 -207351  207357       6
  207411  207408  207414  207420       2  207408  207414  207420  207426       1
  207408  207414 -207420  207426       4  207408  207414 -207420  207426       5
  207408  207414 -207420  207426       6  207408  207414  207420  207438       7
  207408  207414 -207420  207438       8  207408  207414 -207420  207438       9
  207408  207414 -207420  207438       6  207387  207369  207363  207408     103
  207387  207369 -207363  207408     104  207387  207369 -207363  207408     105
  207387  207369 -207363  207408     106  207375  207369  207363  207408      34
  207375  207369 -207363  207408      35  207375  207369 -207363  207408      36
  207375  207369 -207363  207408      37  207375  207369  207387  207396     107
  207375  207369 -207387  207396     108  207375  207369 -207387  207396     109
  207375  207369 -207387  207396     110  207369  207363  207408  207411       3
  207369  207363  207408  207414      11  207369  207363 -207408  207414      12
  207369  207363 -207408  207414      13  207369  207363 -207408  207414       6
  207363  207369  207387  207396     111  207363  207369 -207387  207396     112
  207363  207369 -207387  207396     109  207363  207369 -207387  207396     113
  207363  207408  207414  207420       2  207357  207363  207369  207375      38
  207357  207363 -207369  207375      39  207357  207363 -207369  207375      36
  207357  207363 -207369  207375      40  207357  207363  207369  207387     114
  207357  207363 -207369  207387     115  207357  207363 -207369  207387     105
  207357  207363 -207369  207387     116  207357  207363  207408  207411       3
  207357  207363  207408  207414      21  207357  207363 -207408  207414      22
  207357  207363 -207408  207414      23  207357  207363 -207408  207414       6
  207441  207438  207444  207450       2  207438  207444  207450  207456       1
  207438  207444 -207450  207456       4  207438  207444 -207450  207456       5
  207438  207444 -207450  207456       6  207438  207444  207450  207480       7
  207438  207444 -207450  207480       8  207438  207444 -207450  207480       9
  207438  207444 -207450  207480       6  207426  207420  207438  207441       3
  207426  207420  207438  207444      11  207426  207420 -207438  207444      12
  207426  207420 -207438  207444      13  207426  207420 -207438  207444       6
  207420  207438  207444  207450       2  207414  207420  207438  207441       3
  207414  207420  207438  207444      21  207414  207420 -207438  207444      22
  207414  207420 -207438  207444      23  207414  207420 -207438  207444       6
  207483  207480  207486  207492       2  207480  207486  207492  207501       7
  207480  207486 -207492  207501       8  207480  207486 -207492  207501       9
  207480  207486 -207492  207501       6  207474  207456  207450  207480      86
  207474  207456 -207450  207480      87  207474  207456 -207450  207480      88
  207474  207456 -207450  207480      89  207462  207456  207450  207480      34
  207462  207456 -207450  207480      35  207462  207456 -207450  207480      36
  207462  207456 -207450  207480      37  207456  207450  207480  207483       3
  207456  207450  207480  207486      11  207456  207450 -207480  207486      12
  207456  207450 -207480  207486      13  207456  207450 -207480  207486       6
  207450  207480  207486  207492       2  207444  207450  207456  207462      38
  207444  207450 -207456  207462      39  207444  207450 -207456  207462      36
  207444  207450 -207456  207462      40  207444  207450  207456  207474      99
  207444  207450 -207456  207474     100  207444  207450 -207456  207474      88
  207444  207450 -207456  207474     101  207444  207450  207480  207483       3
  207444  207450  207480  207486      21  207444  207450 -207480  207486      22
  207444  207450 -207480  207486      23  207444  207450 -207480  207486       6
  207504  207501  207507  207513       2  207501  207507  207513  207522       7
  207501  207507 -207513  207522       8  207501  207507 -207513  207522       9
  207501  207507 -207513  207522       6  207492  207501  207507  207513       2
  207486  207492  207501  207504       3  207486  207492  207501  207507      21
  207486  207492 -207501  207507      22  207486  207492 -207501  207507      23
  207486  207492 -207501  207507       6  207525  207522  207528  207534       2
  207522  207528  207534  207540       1  207522  207528 -207534  207540       4
  207522  207528 -207534  207540       5  207522  207528 -207534  207540       6
  207522  207528  207534  207552       7  207522  207528 -207534  207552       8
  207522  207528 -207534  207552       9  207522  207528 -207534  207552       6
  207513  207522  207528  207534       2  207507  207513  207522  207525       3
  207507  207513  207522  207528      21  207507  207513 -207522  207528      22
  207507  207513 -207522  207528      23  207507  207513 -207522  207528       6
  207555  207552  207558  207564       2  207552  207558  207564  207570       1
  207552  207558 -207564  207570       4  207552  207558 -207564  207570       5
  207552  207558 -207564  207570       6  207552  207558  207564  207600       7
  207552  207558 -207564  207600       8  207552  207558 -207564  207600       9
  207552  207558 -207564  207600       6  207540  207534  207552  207555       3
  207540  207534  207552  207558      11  207540  207534 -207552  207558      12
  207540  207534 -207552  207558      13  207540  207534 -207552  207558       6
  207534  207552  207558  207564       2  207528  207534  207552  207555       3
  207528  207534  207552  207558      21  207528  207534 -207552  207558      22
  207528  207534 -207552  207558      23  207528  207534 -207552  207558       6
  207603  207600  207606  207612       2  207600  207606  207612  207618       1
  207600  207606 -207612  207618       4  207600  207606 -207612  207618       5
  207600  207606 -207612  207618       6  207600  207606  207612  207660       7
  207600  207606 -207612  207660       8  207600  207606 -207612  207660       9
  207600  207606 -207612  207660       6  207588  207570  207564  207600      34
  207588  207570 -207564  207600      35  207588  207570 -207564  207600      36
  207588  207570 -207564  207600      37  207576  207570  207564  207600      34
  207576  207570 -207564  207600      35  207576  207570 -207564  207600      36
  207576  207570 -207564  207600      37  207570  207564  207600  207603       3
  207570  207564  207600  207606      11  207570  207564 -207600  207606      12
  207570  207564 -207600  207606      13  207570  207564 -207600  207606       6
  207564  207600  207606  207612       2  207558  207564  207570  207576      38
  207558  207564 -207570  207576      39  207558  207564 -207570  207576      36
  207558  207564 -207570  207576      40  207558  207564  207570  207588      38
  207558  207564 -207570  207588      39  207558  207564 -207570  207588      36
  207558  207564 -207570  207588      40  207558  207564  207600  207603       3
  207558  207564  207600  207606      21  207558  207564 -207600  207606      22
  207558  207564 -207600  207606      23  207558  207564 -207600  207606       6
  207663  207660  207666  207672       2  207660  207666  207672  207681       7
  207660  207666 -207672  207681       8  207660  207666 -207672  207681       9
  207660  207666 -207672  207681       6  207636  207630  207627  207654      41
  207636  207642 -207648  207654      41  207630  207627  207654  207648      41
  207630  207636 -207642  207648      41  207627  207618  207612  207660      42
  207627  207618 -207612  207660      43  207627  207618 -207612  207660      44
  207627  207618 -207612  207660      45  207627  207630  207636  207642      41
  207627  207654 -207648  207642      41  207618  207612  207660  207663       3
  207618  207612  207660  207666      11  207618  207612 -207660  207666      12
  207618  207612 -207660  207666      13  207618  207612 -207660  207666       6
  207618  207627  207630  207636      41  207618  207627  207654  207648      41
  207612  207618  207627  207630       7  207612  207618 -207627  207630      46
  207612  207618 -207627  207630      29  207612  207618 -207627  207630      47
  207612  207618  207627  207654       7  207612  207618 -207627  207654      46
  207612  207618 -207627  207654      29  207612  207618 -207627  207654      47
  207612  207660  207666  207672       2  207606  207612  207618  207627      48
  207606  207612 -207618  207627      49  207606  207612 -207618  207627      44
  207606  207612 -207618  207627      50  207606  207612  207660  207663       3
  207606  207612  207660  207666      21  207606  207612 -207660  207666      22
  207606  207612 -207660  207666      23  207606  207612 -207660  207666       6
  207684  207681  207687  207693       2  207681  207687  207693  207699       1
  207681  207687 -207693  207699       4  207681  207687 -207693  207699       5
  207681  207687 -207693  207699       6  207681  207687  207693  207726       7
  207681  207687 -207693  207726       8  207681  207687 -207693  207726       9
  207681  207687 -207693  207726       6  207672  207681  207687  207693       2
  207666  207672  207681  207684       3  207666  207672  207681  207687      21
  207666  207672 -207681  207687      22  207666  207672 -207681  207687      23
  207666  207672 -207681  207687       6  207729  207726  207732  207738       2
  207726  207732  207738  207744       1  207726  207732 -207738  207744       4
  207726  207732 -207738  207744       5  207726  207732 -207738  207744       6
  207726  207732  207738  207771       7  207726  207732 -207738  207771       8
  207726  207732 -207738  207771       9  207726  207732 -207738  207771       6
  207708  207699  207693  207726      64  207708  207699 -207693  207726      65
  207708  207699 -207693  207726      54  207708  207699 -207693  207726      66
  207699  207693  207726  207729       3  207699  207693  207726  207732      11
  207699  207693 -207726  207732      12  207699  207693 -207726  207732      13
  207699  207693 -207726  207732       6  207699  207708  207717  207720     117
  207699  207708 -207717  207720     118  207699  207708  207717  207723     117
  207699  207708 -207717  207723     118  207693  207699  207708  207717     119
  207693  207699 -207708  207717     120  207693  207699 -207708  207717     121
  207693  207699 -207708  207717     122  207693  207726  207732  207738       2
  207687  207693  207699  207708      75  207687  207693 -207699  207708      76
  207687  207693 -207699  207708      54  207687  207693 -207699  207708      77
  207687  207693  207726  207729       3  207687  207693  207726  207732      21
  207687  207693 -207726  207732      22  207687  207693 -207726  207732      23
  207687  207693 -207726  207732       6  207774  207771  207777  207783       2
  207771  207777  207783  207792       7  207771  207777 -207783  207792       8
  207771  207777 -207783  207792       9  207771  207777 -207783  207792       6
  207753  207744  207738  207771      64  207753  207744 -207738  207771      65
  207753  207744 -207738  207771      54  207753  207744 -207738  207771      66
  207744  207738  207771  207774       3  207744  207738  207771  207777      11
  207744  207738 -207771  207777      12  207744  207738 -207771  207777      13
  207744  207738 -207771  207777       6  207744  207753  207762  207765     117
  207744  207753 -207762  207765     118  207744  207753  207762  207768     117
  207744  207753 -207762  207768     118  207738  207744  207753  207762     119
  207738  207744 -207753  207762     120  207738  207744 -207753  207762     121
  207738  207744 -207753  207762     122  207738  207771  207777  207783       2
  207732  207738  207744  207753      75  207732  207738 -207744  207753      76
  207732  207738 -207744  207753      54  207732  207738 -207744  207753      77
  207732  207738  207771  207774       3  207732  207738  207771  207777      21
  207732  207738 -207771  207777      22  207732  207738 -207771  207777      23
  207732  207738 -207771  207777       6  207795  207792  207798  207804       2
  207792  207798  207804  207810       1  207792  207798 -207804  207810       4
  207792  207798 -207804  207810       5  207792  207798 -207804  207810       6
  207792  207798  207804  207849       7  207792  207798 -207804  207849       8
  207792  207798 -207804  207849       9  207792  207798 -207804  207849       6
  207783  207792  207798  207804       2  207777  207783  207792  207795       3
  207777  207783  207792  207798      21  207777  207783 -207792  207798      22
  207777  207783 -207792  207798      23  207777  207783 -207792  207798       6
  207852  207849  207855  207861       2  207849  207855  207861  207867       1
  207849  207855 -207861  207867       4  207849  207855 -207861  207867       5
  207849  207855 -207861  207867       6  207849  207855  207861  207891       7
  207849  207855 -207861  207891       8  207849  207855 -207861  207891       9
  207849  207855 -207861  207891       6  207819  207810  207804  207849      52
  207819  207810 -207804  207849      53  207819  207810 -207804  207849      54
  207819  207810 -207804  207849      55  207810  207804  207849  207852       3
  207810  207804  207849  207855      11  207810  207804 -207849  207855      12
  207810  207804 -207849  207855      13  207810  207804 -207849  207855       6
  207804  207810  207819  207825      56  207804  207810 -207819  207825      57
  207804  207810 -207819  207825      58  207804  207810 -207819  207825      59
  207804  207810  207819  207837      56  207804  207810 -207819  207837      57
  207804  207810 -207819  207837      58  207804  207810 -207819  207837      59
  207804  207849  207855  207861       2  207798  207804  207810  207819      60
  207798  207804 -207810  207819      61  207798  207804 -207810  207819      54
  207798  207804 -207810  207819      62  207798  207804  207849  207852       3
  207798  207804  207849  207855      21  207798  207804 -207849  207855      22
  207798  207804 -207849  207855      23  207798  207804 -207849  207855       6
  207894  207891  207897  207903       2  207891  207897  207903  207909       1
  207891  207897 -207903  207909       4  207891  207897 -207903  207909       5
  207891  207897 -207903  207909       6  207891  207897  207903  207948       7
  207891  207897 -207903  207948       8  207891  207897 -207903  207948       9
  207891  207897 -207903  207948       6  207885  207867  207861  207891      86
  207885  207867 -207861  207891      87  207885  207867 -207861  207891      88
  207885  207867 -207861  207891      89  207873  207867  207861  207891      34
  207873  207867 -207861  207891      35  207873  207867 -207861  207891      36
  207873  207867 -207861  207891      37  207867  207861  207891  207894       3
  207867  207861  207891  207897      11  207867  207861 -207891  207897      12
  207867  207861 -207891  207897      13  207867  207861 -207891  207897       6
  207861  207891  207897  207903       2  207855  207861  207867  207873      38
  207855  207861 -207867  207873      39  207855  207861 -207867  207873      36
  207855  207861 -207867  207873      40  207855  207861  207867  207885      99
  207855  207861 -207867  207885     100  207855  207861 -207867  207885      88
  207855  207861 -207867  207885     101  207855  207861  207891  207894       3
  207855  207861  207891  207897      21  207855  207861 -207891  207897      22
  207855  207861 -207891  207897      23  207855  207861 -207891  207897       6
  207951  207948  207954  207960       2  207948  207954  207960  207966       1
  207948  207954 -207960  207966       4  207948  207954 -207960  207966       5
  207948  207954 -207960  207966       6  207948  207954  207960  207990       7
  207948  207954 -207960  207990       8  207948  207954 -207960  207990       9
  207948  207954 -207960  207990       6  207918  207909  207903  207948      52
  207918  207909 -207903  207948      53  207918  207909 -207903  207948      54
  207918  207909 -207903  207948      55  207909  207903  207948  207951       3
  207909  207903  207948  207954      11  207909  207903 -207948  207954      12
  207909  207903 -207948  207954      13  207909  207903 -207948  207954       6
  207903  207909  207918  207924      56  207903  207909 -207918  207924      57
  207903  207909 -207918  207924      58  207903  207909 -207918  207924      59
  207903  207909  207918  207936      56  207903  207909 -207918  207936      57
  207903  207909 -207918  207936      58  207903  207909 -207918  207936      59
  207903  207948  207954  207960       2  207897  207903  207909  207918      60
  207897  207903 -207909  207918      61  207897  207903 -207909  207918      54
  207897  207903 -207909  207918      62  207897  207903  207948  207951       3
  207897  207903  207948  207954      21  207897  207903 -207948  207954      22
  207897  207903 -207948  207954      23  207897  207903 -207948  207954       6
  207993  207990  207996  208002       2  207990  207996  208002  208008       1
  207990  207996 -208002  208008       4  207990  207996 -208002  208008       5
  207990  207996 -208002  208008       6  207990  207996  208002  208047       7
  207990  207996 -208002  208047       8  207990  207996 -208002  208047       9
  207990  207996 -208002  208047       6  207975  207966  207960  207990     153
  207975  207966 -207960  207990     154  207975  207966 -207960  207990     155
  207975  207966 -207960  207990     156  207966  207960  207990  207993       3
  207966  207960  207990  207996      11  207966  207960 -207990  207996      12
  207966  207960 -207990  207996      13  207966  207960 -207990  207996       6
  207960  207966  207975  207978       7  207960  207966  207975  207981     170
  207960  207966 -207975  207981     171  207960  207966 -207975  207981     172
  207960  207966 -207975  207981     173  207960  207990  207996  208002       2
  207954  207960  207966  207975     165  207954  207960 -207966  207975     166
  207954  207960 -207966  207975     155  207954  207960 -207966  207975     167
  207954  207960  207990  207993       3  207954  207960  207990  207996      21
  207954  207960 -207990  207996      22  207954  207960 -207990  207996      23
  207954  207960 -207990  207996       6  208050  208047  208053  208059       2
  208047  208053  208059  208065       1  208047  208053 -208059  208065       4
  208047  208053 -208059  208065       5  208047  208053 -208059  208065       6
  208047  208053  208059  208092       7  208047  208053 -208059  208092       8
  208047  208053 -208059  208092       9  208047  208053 -208059  208092       6
  208017  208008  208002  208047      52  208017  208008 -208002  208047      53
  208017  208008 -208002  208047      54  208017  208008 -208002  208047      55
  208008  208002  208047  208050       3  208008  208002  208047  208053      11
  208008  208002 -208047  208053      12  208008  208002 -208047  208053      13
  208008  208002 -208047  208053       6  208002  208008  208017  208023      56
  208002  208008 -208017  208023      57  208002  208008 -208017  208023      58
  208002  208008 -208017  208023      59  208002  208008  208017  208035      56
  208002  208008 -208017  208035      57  208002  208008 -208017  208035      58
  208002  208008 -208017  208035      59  208002  208047  208053  208059       2
  207996  208002  208008  208017      60  207996  208002 -208008  208017      61
  207996  208002 -208008  208017      54  207996  208002 -208008  208017      62
  207996  208002  208047  208050       3  207996  208002  208047  208053      21
  207996  208002 -208047  208053      22  207996  208002 -208047  208053      23
  207996  208002 -208047  208053       6  208095  208092  208098  208104       2
  208092  208098  208104  208110       1  208092  208098 -208104  208110       4
  208092  208098 -208104  208110       5  208092  208098 -208104  208110       6
  208092  208098  208104  208128       7  208092  208098 -208104  208128       8
  208092  208098 -208104  208128       9  208092  208098 -208104  208128       6
  208074  208065  208059  208092      64  208074  208065 -208059  208092      65
  208074  208065 -208059  208092      54  208074  208065 -208059  208092      66
  208065  208059  208092  208095       3  208065  208059  208092  208098      11
  208065  208059 -208092  208098      12  208065  208059 -208092  208098      13
  208065  208059 -208092  208098       6  208065  208074  208083  208086     117
  208065  208074 -208083  208086     118  208065  208074  208083  208089     117
  208065  208074 -208083  208089     118  208059  208065  208074  208083     119
  208059  208065 -208074  208083     120  208059  208065 -208074  208083     121
  208059  208065 -208074  208083     122  208059  208092  208098  208104       2
  208053  208059  208065  208074      75  208053  208059 -208065  208074      76
  208053  208059 -208065  208074      54  208053  208059 -208065  208074      77
  208053  208059  208092  208095       3  208053  208059  208092  208098      21
  208053  208059 -208092  208098      22  208053  208059 -208092  208098      23
  208053  208059 -208092  208098       6  208131  208128  208134  208140       2
  208128  208134  208140  208146       1  208128  208134 -208140  208146       4
  208128  208134 -208140  208146       5  208128  208134 -208140  208146       6
  208128  208134  208140  208176       7  208128  208134 -208140  208176       8
  208128  208134 -208140  208176       9  208128  208134 -208140  208176       6
  208119  208110  208104  208128      24  208119  208110 -208104  208128      25
  208119  208110 -208104  208128      26  208119  208110 -208104  208128      27
  208110  208104  208128  208131       3  208110  208104  208128  208134      11
  208110  208104 -208128  208134      12  208110  208104 -208128  208134      13
  208110  208104 -208128  208134       6  208104  208110  208119  208122       7
  208104  208110 -208119  208122      28  208104  208110 -208119  208122      29
  208104  208110 -208119  208122      30  208104  208110  208119  208125       7
  208104  208110 -208119  208125      28  208104  208110 -208119  208125      29
  208104  208110 -208119  208125      30  208104  208128  208134  208140       2
  208098  208104  208110  208119      31  208098  208104 -208110  208119      32
  208098  208104 -208110  208119      26  208098  208104 -208110  208119      33
  208098  208104  208128  208131       3  208098  208104  208128  208134      21
  208098  208104 -208128  208134      22  208098  208104 -208128  208134      23
  208098  208104 -208128  208134       6  208179  208176  208182  208188       2
  208176  208182  208188  208194       1  208176  208182 -208188  208194       4
  208176  208182 -208188  208194       5  208176  208182 -208188  208194       6
  208176  208182  208188  208227       7  208176  208182 -208188  208227       8
  208176  208182 -208188  208227       9  208176  208182 -208188  208227       6
  208164  208146  208140  208176      34  208164  208146 -208140  208176      35
  208164  208146 -208140  208176      36  208164  208146 -208140  208176      37
  208152  208146  208140  208176      34  208152  208146 -208140  208176      35
  208152  208146 -208140  208176      36  208152  208146 -208140  208176      37
  208146  208140  208176  208179       3  208146  208140  208176  208182      11
  208146  208140 -208176  208182      12  208146  208140 -208176  208182      13
  208146  208140 -208176  208182       6  208140  208176  208182  208188       2
  208134  208140  208146  208152      38  208134  208140 -208146  208152      39
  208134  208140 -208146  208152      36  208134  208140 -208146  208152      40
  208134  208140  208146  208164      38  208134  208140 -208146  208164      39
  208134  208140 -208146  208164      36  208134  208140 -208146  208164      40
  208134  208140  208176  208179       3  208134  208140  208176  208182      21
  208134  208140 -208176  208182      22  208134  208140 -208176  208182      23
  208134  208140 -208176  208182       6  208230  208227  208233  208236       2
  208230  208227  208233  208263       2  208227  208233  208236  208245       1
  208227  208233 -208236  208245     102  208227  208233 -208236  208245      13
  208227  208233 -208236  208245       6  208227  208233  208263  208254       1
  208227  208233 -208263  208254       4  208227  208233 -208263  208254       5
  208227  208233 -208263  208254       6  208227  208233  208263  208269       7
  208227  208233 -208263  208269       8  208227  208233 -208263  208269       9
  208227  208233 -208263  208269       6  208203  208194  208188  208227      64
  208203  208194 -208188  208227      65  208203  208194 -208188  208227      54
  208203  208194 -208188  208227      66  208194  208188  208227  208230       3
  208194  208188  208227  208233      11  208194  208188 -208227  208233      12
  208194  208188 -208227  208233      13  208194  208188 -208227  208233       6
  208194  208203  208212  208215       7  208194  208203  208212  208218      78
  208194  208203 -208212  208218      79  208194  208203 -208212  208218      80
  208194  208203 -208212  208218      81  208188  208194  208203  208212      82
  208188  208194 -208203  208212      83  208188  208194 -208203  208212      84
  208188  208194 -208203  208212      85  208188  208227  208233  208236       2
  208188  208227  208233  208263       2  208182  208188  208194  208203      75
  208182  208188 -208194  208203      76  208182  208188 -208194  208203      54
  208182  208188 -208194  208203      77  208182  208188  208227  208230       3
  208182  208188  208227  208233      21  208182  208188 -208227  208233      22
  208182  208188 -208227  208233      23  208182  208188 -208227  208233       6
  208272  208269  208275  208281       2  208269  208275  208281  208287       1
  208269  208275 -208281  208287       4  208269  208275 -208281  208287       5
  208269  208275 -208281  208287       6  208269  208275  208281  208320       7
  208269  208275 -208281  208320       8  208269  208275 -208281  208320       9
  208269  208275 -208281  208320       6  208263  208269  208275  208281       2
  208254  208263  208269  208272       3  208254  208263  208269  208275      11
  208254  208263 -208269  208275      12  208254  208263 -208269  208275      13
  208254  208263 -208269  208275       6  208245  208236 -208233  208263       3
  208245  208254  208263  208269      10  208236  208233 -208263  208254       3
  208236  208233  208263  208269       3  208236  208245 -208254  208263      16
  208236  208245 -208254  208263      17  208236  208245 -208254  208263      18
  208233  208236 -208245  208254      10  208233  208263 -208254  208245      10
  208233  208263  208269  208272       3  208233  208263  208269  208275      21
  208233  208263 -208269  208275      22  208233  208263 -208269  208275      23
  208233  208263 -208269  208275       6  208323  208320  208326  208332       2
  208320  208326  208332  208338       1  208320  208326 -208332  208338       4
  208320  208326 -208332  208338       5  208320  208326 -208332  208338       6
  208320  208326  208332  208356       7  208320  208326 -208332  208356       8
  208320  208326 -208332  208356       9  208320  208326 -208332  208356       6
  208302  208299 -208296  208314      51  208299  208296 -208314  208308     187
  208299  208302 -208308  208314     186  208296  208287  208281  208320     188
  208296  208287 -208281  208320     189  208296  208287 -208281  208320     190
  208296  208287 -208281  208320     191  208296  208299 -208302  208308     192
  208296  208314 -208308  208302     138  208287  208281  208320  208323       3
  208287  208281  208320  208326      11  208287  208281 -208320  208326      12
  208287  208281 -208320  208326      13  208287  208281 -208320  208326       6
  208287  208296  208299  208302      51  208287  208296  208314  208308     187
  208281  208287  208296  208299     193  208281  208287 -208296  208299     194
  208281  208287 -208296  208299     195  208281  208287 -208296  208299     196
  208281  208287  208296  208314       3  208281  208320  208326  208332       2
  208275  208281  208287  208296     197  208275  208281 -208287  208296     198
  208275  208281 -208287  208296     190  208275  208281 -208287  208296      33
  208275  208281  208320  208323       3  208275  208281  208320  208326      21
  208275  208281 -208320  208326      22  208275  208281 -208320  208326      23
  208275  208281 -208320  208326       6  208359  208356  208362  208368       2
  208356  208362  208368  208374       1  208356  208362 -208368  208374       4
  208356  208362 -208368  208374       5  208356  208362 -208368  208374       6
  208356  208362  208368  208413       7  208356  208362 -208368  208413       8
  208356  208362 -208368  208413       9  208356  208362 -208368  208413       6
  208347  208338  208332  208356      24  208347  208338 -208332  208356      25
  208347  208338 -208332  208356      26  208347  208338 -208332  208356      27
  208338  208332  208356  208359       3  208338  208332  208356  208362      11
  208338  208332 -208356  208362      12  208338  208332 -208356  208362      13
  208338  208332 -208356  208362       6  208332  208338  208347  208350       7
  208332  208338 -208347  208350      28  208332  208338 -208347  208350      29
  208332  208338 -208347  208350      30  208332  208338  208347  208353       7
  208332  208338 -208347  208353      28  208332  208338 -208347  208353      29
  208332  208338 -208347  208353      30  208332  208356  208362  208368       2
  208326  208332  208338  208347      31  208326  208332 -208338  208347      32
  208326  208332 -208338  208347      26  208326  208332 -208338  208347      33
  208326  208332  208356  208359       3  208326  208332  208356  208362      21
  208326  208332 -208356  208362      22  208326  208332 -208356  208362      23
  208326  208332 -208356  208362       6  208416  208413  208419  208425       2
  208413  208419  208425  208434       7  208413  208419 -208425  208434       8
  208413  208419 -208425  208434       9  208413  208419 -208425  208434       6
  208383  208374  208368  208413      52  208383  208374 -208368  208413      53
  208383  208374 -208368  208413      54  208383  208374 -208368  208413      55
  208374  208368  208413  208416       3  208374  208368  208413  208419      11
  208374  208368 -208413  208419      12  208374  208368 -208413  208419      13
  208374  208368 -208413  208419       6  208368  208374  208383  208389      56
  208368  208374 -208383  208389      57  208368  208374 -208383  208389      58
  208368  208374 -208383  208389      59  208368  208374  208383  208401      56
  208368  208374 -208383  208401      57  208368  208374 -208383  208401      58
  208368  208374 -208383  208401      59  208368  208413  208419  208425       2
  208362  208368  208374  208383      60  208362  208368 -208374  208383      61
  208362  208368 -208374  208383      54  208362  208368 -208374  208383      62
  208362  208368  208413  208416       3  208362  208368  208413  208419      21
  208362  208368 -208413  208419      22  208362  208368 -208413  208419      23
  208362  208368 -208413  208419       6  208437  208434  208440  208446       2
  208434  208440  208446  208452       1  208434  208440 -208446  208452       4
  208434  208440 -208446  208452       5  208434  208440 -208446  208452       6
  208434  208440  208446  208500       7  208434  208440 -208446  208500       8
  208434  208440 -208446  208500       9  208434  208440 -208446  208500       6
  208425  208434  208440  208446       2  208419  208425  208434  208437       3
  208419  208425  208434  208440      21  208419  208425 -208434  208440      22
  208419  208425 -208434  208440      23  208419  208425 -208434  208440       6
  208503  208500  208506  208512       2  208500  208506  208512  208518       1
  208500  208506 -208512  208518       4  208500  208506 -208512  208518       5
  208500  208506 -208512  208518       6  208500  208506  208512  208548       7
  208500  208506 -208512  208548       8  208500  208506 -208512  208548       9
  208500  208506 -208512  208548       6  208461  208452  208446  208500      10
  208461  208470  208479  208488      10  208452  208446  208500  208503       3
  208452  208446  208500  208506      11  208452  208446 -208500  208506      12
  208452  208446 -208500  208506      13  208452  208446 -208500  208506       6
  208452  208461  208470  208479      16  208452  208461 -208470  208479      17
  208452  208461 -208470  208479      18  208446  208452  208461  208470      16
  208446  208452 -208461  208470      17  208446  208452 -208461  208470      18
  208446  208500  208506  208512       2  208440  208446  208452  208461      10
  208440  208446  208500  208503       3  208440  208446  208500  208506      21
  208440  208446 -208500  208506      22  208440  208446 -208500  208506      23
  208440  208446 -208500  208506       6  208551  208548  208554  208560       2
  208548  208554  208560  208569       7  208548  208554 -208560  208569       8
  208548  208554 -208560  208569       9  208548  208554 -208560  208569       6
  208536  208518  208512  208548      34  208536  208518 -208512  208548      35
  208536  208518 -208512  208548      36  208536  208518 -208512  208548      37
  208524  208518  208512  208548      34  208524  208518 -208512  208548      35
  208524  208518 -208512  208548      36  208524  208518 -208512  208548      37
  208518  208512  208548  208551       3  208518  208512  208548  208554      11
  208518  208512 -208548  208554      12  208518  208512 -208548  208554      13
  208518  208512 -208548  208554       6  208512  208548  208554  208560       2
  208506  208512  208518  208524      38  208506  208512 -208518  208524      39
  208506  208512 -208518  208524      36  208506  208512 -208518  208524      40
  208506  208512  208518  208536      38  208506  208512 -208518  208536      39
  208506  208512 -208518  208536      36  208506  208512 -208518  208536      40
  208506  208512  208548  208551       3  208506  208512  208548  208554      21
  208506  208512 -208548  208554      22  208506  208512 -208548  208554      23
  208506  208512 -208548  208554       6  208572  208569  208575  208581       2
  208569  208575  208581  208587       1  208569  208575 -208581  208587       4
  208569  208575 -208581  208587       5  208569  208575 -208581  208587       6
  208569  208575  208581  208614       7  208569  208575 -208581  208614       8
  208569  208575 -208581  208614       9  208569  208575 -208581  208614       6
  208560  208569  208575  208581       2  208554  208560  208569  208572       3
  208554  208560  208569  208575      21  208554  208560 -208569  208575      22
  208554  208560 -208569  208575      23  208554  208560 -208569  208575       6
  208617  208614  208620  208626       2  208614  208620  208626  208632       1
  208614  208620 -208626  208632       4  208614  208620 -208626  208632       5
  208614  208620 -208626  208632       6  208614  208620  208626  208662       7
  208614  208620 -208626  208662       8  208614  208620 -208626  208662       9
  208614  208620 -208626  208662       6  208596  208587  208581  208614      64
  208596  208587 -208581  208614      65  208596  208587 -208581  208614      54
  208596  208587 -208581  208614      66  208587  208581  208614  208617       3
  208587  208581  208614  208620      11  208587  208581 -208614  208620      12
  208587  208581 -208614  208620      13  208587  208581 -208614  208620       6
  208587  208596  208605  208608     117  208587  208596 -208605  208608     118
  208587  208596  208605  208611     117  208587  208596 -208605  208611     118
  208581  208587  208596  208605     119  208581  208587 -208596  208605     120
  208581  208587 -208596  208605     121  208581  208587 -208596  208605     122
  208581  208614  208620  208626       2  208575  208581  208587  208596      75
  208575  208581 -208587  208596      76  208575  208581 -208587  208596      54
  208575  208581 -208587  208596      77  208575  208581  208614  208617       3
  208575  208581  208614  208620      21  208575  208581 -208614  208620      22
  208575  208581 -208614  208620      23  208575  208581 -208614  208620       6
  208665  208662  208668  208674       2  208662  208668  208674  208680       1
  208662  208668 -208674  208680       4  208662  208668 -208674  208680       5
  208662  208668 -208674  208680       6  208662  208668  208674  208719       7
  208662  208668 -208674  208719       8  208662  208668 -208674  208719       9
  208662  208668 -208674  208719       6  208650  208632  208626  208662      34
  208650  208632 -208626  208662      35  208650  208632 -208626  208662      36
  208650  208632 -208626  208662      37  208638  208632  208626  208662      34
  208638  208632 -208626  208662      35  208638  208632 -208626  208662      36
  208638  208632 -208626  208662      37  208632  208626  208662  208665       3
  208632  208626  208662  208668      11  208632  208626 -208662  208668      12
  208632  208626 -208662  208668      13  208632  208626 -208662  208668       6
  208626  208662  208668  208674       2  208620  208626  208632  208638      38
  208620  208626 -208632  208638      39  208620  208626 -208632  208638      36
  208620  208626 -208632  208638      40  208620  208626  208632  208650      38
  208620  208626 -208632  208650      39  208620  208626 -208632  208650      36
  208620  208626 -208632  208650      40  208620  208626  208662  208665       3
  208620  208626  208662  208668      21  208620  208626 -208662  208668      22
  208620  208626 -208662  208668      23  208620  208626 -208662  208668       6
  208722  208719  208725  208731       2  208719  208725  208731  208737       1
  208719  208725 -208731  208737       4  208719  208725 -208731  208737       5
  208719  208725 -208731  208737       6  208719  208725  208731  208767       7
  208719  208725 -208731  208767       8  208719  208725 -208731  208767       9
  208719  208725 -208731  208767       6  208698  208680  208674  208719     103
  208698  208680 -208674  208719     104  208698  208680 -208674  208719     105
  208698  208680 -208674  208719     106  208686  208680  208674  208719      34
  208686  208680 -208674  208719      35  208686  208680 -208674  208719      36
  208686  208680 -208674  208719      37  208686  208680  208698  208707     107
  208686  208680 -208698  208707     108  208686  208680 -208698  208707     109
  208686  208680 -208698  208707     110  208680  208674  208719  208722       3
  208680  208674  208719  208725      11  208680  208674 -208719  208725      12
  208680  208674 -208719  208725      13  208680  208674 -208719  208725       6
  208674  208680  208698  208707     111  208674  208680 -208698  208707     112
  208674  208680 -208698  208707     109  208674  208680 -208698  208707     113
  208674  208719  208725  208731       2  208668  208674  208680  208686      38
  208668  208674 -208680  208686      39  208668  208674 -208680  208686      36
  208668  208674 -208680  208686      40  208668  208674  208680  208698     114
  208668  208674 -208680  208698     115  208668  208674 -208680  208698     105
  208668  208674 -208680  208698     116  208668  208674  208719  208722       3
  208668  208674  208719  208725      21  208668  208674 -208719  208725      22
  208668  208674 -208719  208725      23  208668  208674 -208719  208725       6
  208770  208767  208773  208779       2  208767  208773  208779  208785       1
  208767  208773 -208779  208785       4  208767  208773 -208779  208785       5
  208767  208773 -208779  208785       6  208767  208773  208779  208809       7
  208767  208773 -208779  208809       8  208767  208773 -208779  208809       9
  208767  208773 -208779  208809       6  208755  208737  208731  208767      34
  208755  208737 -208731  208767      35  208755  208737 -208731  208767      36
  208755  208737 -208731  208767      37  208743  208737  208731  208767      34
  208743  208737 -208731  208767      35  208743  208737 -208731  208767      36
  208743  208737 -208731  208767      37  208737  208731  208767  208770       3
  208737  208731  208767  208773      11  208737  208731 -208767  208773      12
  208737  208731 -208767  208773      13  208737  208731 -208767  208773       6
  208731  208767  208773  208779       2  208725  208731  208737  208743      38
  208725  208731 -208737  208743      39  208725  208731 -208737  208743      36
  208725  208731 -208737  208743      40  208725  208731  208737  208755      38
  208725  208731 -208737  208755      39  208725  208731 -208737  208755      36
  208725  208731 -208737  208755      40  208725  208731  208767  208770       3
  208725  208731  208767  208773      21  208725  208731 -208767  208773      22
  208725  208731 -208767  208773      23  208725  208731 -208767  208773       6
  208812  208809  208815  208821       2  208809  208815  208821  208827       1
  208809  208815 -208821  208827       4  208809  208815 -208821  208827       5
  208809  208815 -208821  208827       6  208809  208815  208821  208875       7
  208809  208815 -208821  208875       8  208809  208815 -208821  208875       9
  208809  208815 -208821  208875       6  208803  208785  208779  208809      86
  208803  208785 -208779  208809      87  208803  208785 -208779  208809      88
  208803  208785 -208779  208809      89  208791  208785  208779  208809      34
  208791  208785 -208779  208809      35  208791  208785 -208779  208809      36
  208791  208785 -208779  208809      37  208785  208779  208809  208812       3
  208785  208779  208809  208815      11  208785  208779 -208809  208815      12
  208785  208779 -208809  208815      13  208785  208779 -208809  208815       6
  208779  208809  208815  208821       2  208773  208779  208785  208791      38
  208773  208779 -208785  208791      39  208773  208779 -208785  208791      36
  208773  208779 -208785  208791      40  208773  208779  208785  208803      99
  208773  208779 -208785  208803     100  208773  208779 -208785  208803      88
  208773  208779 -208785  208803     101  208773  208779  208809  208812       3
  208773  208779  208809  208815      21  208773  208779 -208809  208815      22
  208773  208779 -208809  208815      23  208773  208779 -208809  208815       6
  208878  208875  208881  208887       2  208875  208881  208887  208893       1
  208875  208881 -208887  208893       4  208875  208881 -208887  208893       5
  208875  208881 -208887  208893       6  208875  208881  208887  208911       7
  208875  208881 -208887  208911       8  208875  208881 -208887  208911       9
  208875  208881 -208887  208911       6  208836  208827  208821  208875      10
  208836  208845  208854  208863      10  208827  208821  208875  208878       3
  208827  208821  208875  208881      11  208827  208821 -208875  208881      12
  208827  208821 -208875  208881      13  208827  208821 -208875  208881       6
  208827  208836  208845  208854      16  208827  208836 -208845  208854      17
  208827  208836 -208845  208854      18  208821  208827  208836  208845      16
  208821  208827 -208836  208845      17  208821  208827 -208836  208845      18
  208821  208875  208881  208887       2  208815  208821  208827  208836      10
  208815  208821  208875  208878       3  208815  208821  208875  208881      21
  208815  208821 -208875  208881      22  208815  208821 -208875  208881      23
  208815  208821 -208875  208881       6  208914  208911  208917  208923       2
  208911  208917  208923  208929       1  208911  208917 -208923  208929       4
  208911  208917 -208923  208929       5  208911  208917 -208923  208929       6
  208911  208917  208923  208947       7  208911  208917 -208923  208947       8
  208911  208917 -208923  208947       9  208911  208917 -208923  208947       6
  208902  208893  208887  208911      24  208902  208893 -208887  208911      25
  208902  208893 -208887  208911      26  208902  208893 -208887  208911      27
  208893  208887  208911  208914       3  208893  208887  208911  208917      11
  208893  208887 -208911  208917      12  208893  208887 -208911  208917      13
  208893  208887 -208911  208917       6  208887  208893  208902  208905       7
  208887  208893 -208902  208905      28  208887  208893 -208902  208905      29
  208887  208893 -208902  208905      30  208887  208893  208902  208908       7
  208887  208893 -208902  208908      28  208887  208893 -208902  208908      29
  208887  208893 -208902  208908      30  208887  208911  208917  208923       2
  208881  208887  208893  208902      31  208881  208887 -208893  208902      32
  208881  208887 -208893  208902      26  208881  208887 -208893  208902      33
  208881  208887  208911  208914       3  208881  208887  208911  208917      21
  208881  208887 -208911  208917      22  208881  208887 -208911  208917      23
  208881  208887 -208911  208917       6  208950  208947  208953  208959       2
  208947  208953  208959  208965       1  208947  208953 -208959  208965       4
  208947  208953 -208959  208965       5  208947  208953 -208959  208965       6
  208947  208953  208959  208977       7  208947  208953 -208959  208977       8
  208947  208953 -208959  208977       9  208947  208953 -208959  208977       6
  208938  208929  208923  208947      24  208938  208929 -208923  208947      25
  208938  208929 -208923  208947      26  208938  208929 -208923  208947      27
  208929  208923  208947  208950       3  208929  208923  208947  208953      11
  208929  208923 -208947  208953      12  208929  208923 -208947  208953      13
  208929  208923 -208947  208953       6  208923  208929  208938  208941       7
  208923  208929 -208938  208941      28  208923  208929 -208938  208941      29
  208923  208929 -208938  208941      30  208923  208929  208938  208944       7
  208923  208929 -208938  208944      28  208923  208929 -208938  208944      29
  208923  208929 -208938  208944      30  208923  208947  208953  208959       2
  208917  208923  208929  208938      31  208917  208923 -208929  208938      32
  208917  208923 -208929  208938      26  208917  208923 -208929  208938      33
  208917  208923  208947  208950       3  208917  208923  208947  208953      21
  208917  208923 -208947  208953      22  208917  208923 -208947  208953      23
  208917  208923 -208947  208953       6  208980  208977  208983  208989       2
  208977  208983  208989  208995       1  208977  208983 -208989  208995       4
  208977  208983 -208989  208995       5  208977  208983 -208989  208995       6
  208977  208983  208989  209028       7  208977  208983 -208989  209028       8
  208977  208983 -208989  209028       9  208977  208983 -208989  209028       6
  208965  208959  208977  208980       3  208965  208959  208977  208983      11
  208965  208959 -208977  208983      12  208965  208959 -208977  208983      13
  208965  208959 -208977  208983       6  208959  208977  208983  208989       2
  208953  208959  208977  208980       3  208953  208959  208977  208983      21
  208953  208959 -208977  208983      22  208953  208959 -208977  208983      23
  208953  208959 -208977  208983       6  209031  209028  209034  209040       2
  209028  209034  209040  209046       1  209028  209034 -209040  209046       4
  209028  209034 -209040  209046       5  209028  209034 -209040  209046       6
  209028  209034  209040  209085       7  209028  209034 -209040  209085       8
  209028  209034 -209040  209085       9  209028  209034 -209040  209085       6
  209004  208995  208989  209028      64  209004  208995 -208989  209028      65
  209004  208995 -208989  209028      54  209004  208995 -208989  209028      66
  208995  208989  209028  209031       3  208995  208989  209028  209034      11
  208995  208989 -209028  209034      12  208995  208989 -209028  209034      13
  208995  208989 -209028  209034       6  208995  209004  209013  209016      67
  208995  209004 -209013  209016      68  208995  209004 -209013  209016      69
  208995  209004 -209013  209016      70  208989  208995  209004  209013      71
  208989  208995 -209004  209013      72  208989  208995 -209004  209013      73
  208989  208995 -209004  209013      74  208989  209028  209034  209040       2
  208983  208989  208995  209004      75  208983  208989 -208995  209004      76
  208983  208989 -208995  209004      54  208983  208989 -208995  209004      77
  208983  208989  209028  209031       3  208983  208989  209028  209034      21
  208983  208989 -209028  209034      22  208983  208989 -209028  209034      23
  208983  208989 -209028  209034       6  209088  209085  209091  209097       2
  209085  209091  209097  209103       1  209085  209091 -209097  209103       4
  209085  209091 -209097  209103       5  209085  209091 -209097  209103       6
  209085  209091  209097  209142       7  209085  209091 -209097  209142       8
  209085  209091 -209097  209142       9  209085  209091 -209097  209142       6
  209055  209046  209040  209085      52  209055  209046 -209040  209085      53
  209055  209046 -209040  209085      54  209055  209046 -209040  209085      55
  209046  209040  209085  209088       3  209046  209040  209085  209091      11
  209046  209040 -209085  209091      12  209046  209040 -209085  209091      13
  209046  209040 -209085  209091       6  209040  209046  209055  209061      56
  209040  209046 -209055  209061      57  209040  209046 -209055  209061      58
  209040  209046 -209055  209061      59  209040  209046  209055  209073      56
  209040  209046 -209055  209073      57  209040  209046 -209055  209073      58
  209040  209046 -209055  209073      59  209040  209085  209091  209097       2
  209034  209040  209046  209055      60  209034  209040 -209046  209055      61
  209034  209040 -209046  209055      54  209034  209040 -209046  209055      62
  209034  209040  209085  209088       3  209034  209040  209085  209091      21
  209034  209040 -209085  209091      22  209034  209040 -209085  209091      23
  209034  209040 -209085  209091       6  209145  209142  209148  209154       2
  209142  209148  209154  209160       1  209142  209148 -209154  209160       4
  209142  209148 -209154  209160       5  209142  209148 -209154  209160       6
  209142  209148  209154  209208       7  209142  209148 -209154  209208       8
  209142  209148 -209154  209208       9  209142  209148 -209154  209208       6
  209112  209103  209097  209142      52  209112  209103 -209097  209142      53
  209112  209103 -209097  209142      54  209112  209103 -209097  209142      55
  209103  209097  209142  209145       3  209103  209097  209142  209148      11
  209103  209097 -209142  209148      12  209103  209097 -209142  209148      13
  209103  209097 -209142  209148       6  209097  209103  209112  209118      56
  209097  209103 -209112  209118      57  209097  209103 -209112  209118      58
  209097  209103 -209112  209118      59  209097  209103  209112  209130      56
  209097  209103 -209112  209130      57  209097  209103 -209112  209130      58
  209097  209103 -209112  209130      59  209097  209142  209148  209154       2
  209091  209097  209103  209112      60  209091  209097 -209103  209112      61
  209091  209097 -209103  209112      54  209091  209097 -209103  209112      62
  209091  209097  209142  209145       3  209091  209097  209142  209148      21
  209091  209097 -209142  209148      22  209091  209097 -209142  209148      23
  209091  209097 -209142  209148       6  209211  209208  209214  209220       2
  209208  209214  209220  209229       7  209208  209214 -209220  209229       8
  209208  209214 -209220  209229       9  209208  209214 -209220  209229       6
  209169  209160  209154  209208      10  209169  209178  209187  209196      10
  209160  209154  209208  209211       3  209160  209154  209208  209214      11
  209160  209154 -209208  209214      12  209160  209154 -209208  209214      13
  209160  209154 -209208  209214       6  209160  209169  209178  209187      16
  209160  209169 -209178  209187      17  209160  209169 -209178  209187      18
  209154  209160  209169  209178      16  209154  209160 -209169  209178      17
  209154  209160 -209169  209178      18  209154  209208  209214  209220       2
  209148  209154  209160  209169      10  209148  209154  209208  209211       3
  209148  209154  209208  209214      21  209148  209154 -209208  209214      22
  209148  209154 -209208  209214      23  209148  209154 -209208  209214       6
  209232  209229  209235  209241       2  209229  209235  209241  209247       1
  209229  209235 -209241  209247       4  209229  209235 -209241  209247       5
  209229  209235 -209241  209247       6  209229  209235  209241  209295       7
  209229  209235 -209241  209295       8  209229  209235 -209241  209295       9
  209229  209235 -209241  209295       6  209220  209229  209235  209241       2
  209214  209220  209229  209232       3  209214  209220  209229  209235      21
  209214  209220 -209229  209235      22  209214  209220 -209229  209235      23
  209214  209220 -209229  209235       6  209298  209295  209301  209307       2
  209295  209301  209307  209316       7  209295  209301 -209307  209316       8
  209295  209301 -209307  209316       9  209295  209301 -209307  209316       6
  209256  209247  209241  209295      10  209256  209265  209274  209283      10
  209247  209241  209295  209298       3  209247  209241  209295  209301      11
  209247  209241 -209295  209301      12  209247  209241 -209295  209301      13
  209247  209241 -209295  209301       6  209247  209256  209265  209274      16
  209247  209256 -209265  209274      17  209247  209256 -209265  209274      18
  209241  209247  209256  209265      16  209241  209247 -209256  209265      17
  209241  209247 -209256  209265      18  209241  209295  209301  209307       2
  209235  209241  209247  209256      10  209235  209241  209295  209298       3
  209235  209241  209295  209301      21  209235  209241 -209295  209301      22
  209235  209241 -209295  209301      23  209235  209241 -209295  209301       6
  209319  209316  209322  209328       2  209316  209322  209328  209334       1
  209316  209322 -209328  209334       4  209316  209322 -209328  209334       5
  209316  209322 -209328  209334       6  209316  209322  209328  209352       7
  209316  209322 -209328  209352       8  209316  209322 -209328  209352       9
  209316  209322 -209328  209352       6  209307  209316  209322  209328       2
  209301  209307  209316  209319       3  209301  209307  209316  209322      21
  209301  209307 -209316  209322      22  209301  209307 -209316  209322      23
  209301  209307 -209316  209322       6  209355  209352  209358  209364       2
  209352  209358  209364  209370       1  209352  209358 -209364  209370       4
  209352  209358 -209364  209370       5  209352  209358 -209364  209370       6
  209352  209358  209364  209418       7  209352  209358 -209364  209418       8
  209352  209358 -209364  209418       9  209352  209358 -209364  209418       6
  209343  209334  209328  209352      24  209343  209334 -209328  209352      25
  209343  209334 -209328  209352      26  209343  209334 -209328  209352      27
  209334  209328  209352  209355       3  209334  209328  209352  209358      11
  209334  209328 -209352  209358      12  209334  209328 -209352  209358      13
  209334  209328 -209352  209358       6  209328  209334  209343  209346       7
  209328  209334 -209343  209346      28  209328  209334 -209343  209346      29
  209328  209334 -209343  209346      30  209328  209334  209343  209349       7
  209328  209334 -209343  209349      28  209328  209334 -209343  209349      29
  209328  209334 -209343  209349      30  209328  209352  209358  209364       2
  209322  209328  209334  209343      31  209322  209328 -209334  209343      32
  209322  209328 -209334  209343      26  209322  209328 -209334  209343      33
  209322  209328  209352  209355       3  209322  209328  209352  209358      21
  209322  209328 -209352  209358      22  209322  209328 -209352  209358      23
  209322  209328 -209352  209358       6  209421  209418  209424  209430       2
  209418  209424  209430  209436       1  209418  209424 -209430  209436       4
  209418  209424 -209430  209436       5  209418  209424 -209430  209436       6
  209418  209424  209430  209448       7  209418  209424 -209430  209448       8
  209418  209424 -209430  209448       9  209418  209424 -209430  209448       6
  209379  209370  209364  209418      10  209379  209388  209397  209406      10
  209370  209364  209418  209421       3  209370  209364  209418  209424      11
  209370  209364 -209418  209424      12  209370  209364 -209418  209424      13
  209370  209364 -209418  209424       6  209370  209379  209388  209397      16
  209370  209379 -209388  209397      17  209370  209379 -209388  209397      18
  209364  209370  209379  209388      16  209364  209370 -209379  209388      17
  209364  209370 -209379  209388      18  209364  209418  209424  209430       2
  209358  209364  209370  209379      10  209358  209364  209418  209421       3
  209358  209364  209418  209424      21  209358  209364 -209418  209424      22
  209358  209364 -209418  209424      23  209358  209364 -209418  209424       6
  209451  209448  209454  209460       2  209448  209454  209460  209466       1
  209448  209454 -209460  209466       4  209448  209454 -209460  209466       5
  209448  209454 -209460  209466       6  209448  209454  209460  209499       7
  209448  209454 -209460  209499       8  209448  209454 -209460  209499       9
  209448  209454 -209460  209499       6  209436  209430  209448  209451       3
  209436  209430  209448  209454      11  209436  209430 -209448  209454      12
  209436  209430 -209448  209454      13  209436  209430 -209448  209454       6
  209430  209448  209454  209460       2  209424  209430  209448  209451       3
  209424  209430  209448  209454      21  209424  209430 -209448  209454      22
  209424  209430 -209448  209454      23  209424  209430 -209448  209454       6
  209502  209499  209505  209511       2  209499  209505  209511  209517       1
  209499  209505 -209511  209517       4  209499  209505 -209511  209517       5
  209499  209505 -209511  209517       6  209499  209505  209511  209556       7
  209499  209505 -209511  209556       8  209499  209505 -209511  209556       9
  209499  209505 -209511  209556       6  209475  209466  209460  209499      64
  209475  209466 -209460  209499      65  209475  209466 -209460  209499      54
  209475  209466 -209460  209499      66  209466  209460  209499  209502       3
  209466  209460  209499  209505      11  209466  209460 -209499  209505      12
  209466  209460 -209499  209505      13  209466  209460 -209499  209505       6
  209466  209475  209484  209487       7  209466  209475  209484  209490      78
  209466  209475 -209484  209490      79  209466  209475 -209484  209490      80
  209466  209475 -209484  209490      81  209460  209466  209475  209484      82
  209460  209466 -209475  209484      83  209460  209466 -209475  209484      84
  209460  209466 -209475  209484      85  209460  209499  209505  209511       2
  209454  209460  209466  209475      75  209454  209460 -209466  209475      76
  209454  209460 -209466  209475      54  209454  209460 -209466  209475      77
  209454  209460  209499  209502       3  209454  209460  209499  209505      21
  209454  209460 -209499  209505      22  209454  209460 -209499  209505      23
  209454  209460 -209499  209505       6  209559  209556  209562  209568       2
  209556  209562  209568  209574       1  209556  209562 -209568  209574       4
  209556  209562 -209568  209574       5  209556  209562 -209568  209574       6
  209556  209562  209568  209601       7  209556  209562 -209568  209601       8
  209556  209562 -209568  209601       9  209556  209562 -209568  209601       6
  209535  209517  209511  209556     103  209535  209517 -209511  209556     104
  209535  209517 -209511  209556     105  209535  209517 -209511  209556     106
  209523  209517  209511  209556      34  209523  209517 -209511  209556      35
  209523  209517 -209511  209556      36  209523  209517 -209511  209556      37
  209523  209517  209535  209544     107  209523  209517 -209535  209544     108
  209523  209517 -209535  209544     109  209523  209517 -209535  209544     110
  209517  209511  209556  209559       3  209517  209511  209556  209562      11
  209517  209511 -209556  209562      12  209517  209511 -209556  209562      13
  209517  209511 -209556  209562       6  209511  209517  209535  209544     111
  209511  209517 -209535  209544     112  209511  209517 -209535  209544     109
  209511  209517 -209535  209544     113  209511  209556  209562  209568       2
  209505  209511  209517  209523      38  209505  209511 -209517  209523      39
  209505  209511 -209517  209523      36  209505  209511 -209517  209523      40
  209505  209511  209517  209535     114  209505  209511 -209517  209535     115
  209505  209511 -209517  209535     105  209505  209511 -209517  209535     116
  209505  209511  209556  209559       3  209505  209511  209556  209562      21
  209505  209511 -209556  209562      22  209505  209511 -209556  209562      23
  209505  209511 -209556  209562       6  209604  209601  209607  209613       2
  209601  209607  209613  209619       1  209601  209607 -209613  209619       4
  209601  209607 -209613  209619       5  209601  209607 -209613  209619       6
  209601  209607  209613  209667       7  209601  209607 -209613  209667       8
  209601  209607 -209613  209667       9  209601  209607 -209613  209667       6
  209583  209574  209568  209601      64  209583  209574 -209568  209601      65
  209583  209574 -209568  209601      54  209583  209574 -209568  209601      66
  209574  209568  209601  209604       3  209574  209568  209601  209607      11
  209574  209568 -209601  209607      12  209574  209568 -209601  209607      13
  209574  209568 -209601  209607       6  209574  209583  209592  209595     117
  209574  209583 -209592  209595     118  209574  209583  209592  209598     117
  209574  209583 -209592  209598     118  209568  209574  209583  209592     119
  209568  209574 -209583  209592     120  209568  209574 -209583  209592     121
  209568  209574 -209583  209592     122  209568  209601  209607  209613       2
  209562  209568  209574  209583      75  209562  209568 -209574  209583      76
  209562  209568 -209574  209583      54  209562  209568 -209574  209583      77
  209562  209568  209601  209604       3  209562  209568  209601  209607      21
  209562  209568 -209601  209607      22  209562  209568 -209601  209607      23
  209562  209568 -209601  209607       6  209670  209667  209673  209679       2
  209667  209673  209679  209685       1  209667  209673 -209679  209685       4
  209667  209673 -209679  209685       5  209667  209673 -209679  209685       6
  209667  209673  209679  209739       7  209667  209673 -209679  209739       8
  209667  209673 -209679  209739       9  209667  209673 -209679  209739       6
  209628  209619  209613  209667      10  209628  209637  209646  209655      10
  209619  209613  209667  209670       3  209619  209613  209667  209673      11
  209619  209613 -209667  209673      12  209619  209613 -209667  209673      13
  209619  209613 -209667  209673       6  209619  209628  209637  209646      16
  209619  209628 -209637  209646      17  209619  209628 -209637  209646      18
  209613  209619  209628  209637      16  209613  209619 -209628  209637      17
  209613  209619 -209628  209637      18  209613  209667  209673  209679       2
  209607  209613  209619  209628      10  209607  209613  209667  209670       3
  209607  209613  209667  209673      21  209607  209613 -209667  209673      22
  209607  209613 -209667  209673      23  209607  209613 -209667  209673       6
  209742  209739  209745  209751       2  209739  209745  209751  209757       1
  209739  209745 -209751  209757       4  209739  209745 -209751  209757       5
  209739  209745 -209751  209757       6  209739  209745  209751  209796       7
  209739  209745 -209751  209796       8  209739  209745 -209751  209796       9
  209739  209745 -209751  209796       6  209703  209712  209718  209721      51
  209703  209712 -209718  209721       6  209703  209712  209718  209730      51
  209703  209712 -209718  209730       6  209694  209685  209679  209739      10
  209694  209703  209712  209718       7  209694  209703 -209712  209718      29
  209685  209679  209739  209742       3  209685  209679  209739  209745      11
  209685  209679 -209739  209745      12  209685  209679 -209739  209745      13
  209685  209679 -209739  209745       6  209685  209694  209703  209712      10
  209679  209685  209694  209703      16  209679  209685 -209694  209703      17
  209679  209685 -209694  209703      18  209679  209739  209745  209751       2
  209673  209679  209685  209694      10  209673  209679  209739  209742       3
  209673  209679  209739  209745      21  209673  209679 -209739  209745      22
  209673  209679 -209739  209745      23  209673  209679 -209739  209745       6
  209799  209796  209802  209808       2  209796  209802  209808  209814       1
  209796  209802 -209808  209814       4  209796  209802 -209808  209814       5
  209796  209802 -209808  209814       6  209796  209802  209808  209847       7
  209796  209802 -209808  209847       8  209796  209802 -209808  209847       9
  209796  209802 -209808  209847       6  209775  209757  209751  209796     103
  209775  209757 -209751  209796     104  209775  209757 -209751  209796     105
  209775  209757 -209751  209796     106  209763  209757  209751  209796      34
  209763  209757 -209751  209796      35  209763  209757 -209751  209796      36
  209763  209757 -209751  209796      37  209763  209757  209775  209784     107
  209763  209757 -209775  209784     108  209763  209757 -209775  209784     109
  209763  209757 -209775  209784     110  209757  209751  209796  209799       3
  209757  209751  209796  209802      11  209757  209751 -209796  209802      12
  209757  209751 -209796  209802      13  209757  209751 -209796  209802       6
  209751  209757  209775  209784     111  209751  209757 -209775  209784     112
  209751  209757 -209775  209784     109  209751  209757 -209775  209784     113
  209751  209796  209802  209808       2  209745  209751  209757  209763      38
  209745  209751 -209757  209763      39  209745  209751 -209757  209763      36
  209745  209751 -209757  209763      40  209745  209751  209757  209775     114
  209745  209751 -209757  209775     115  209745  209751 -209757  209775     105
  209745  209751 -209757  209775     116  209745  209751  209796  209799       3
  209745  209751  209796  209802      21  209745  209751 -209796  209802      22
  209745  209751 -209796  209802      23  209745  209751 -209796  209802       6
  209850  209847  209853  209859       2  209847  209853  209859  209865       1
  209847  209853 -209859  209865       4  209847  209853 -209859  209865       5
  209847  209853 -209859  209865       6  209847  209853  209859  209892       7
  209847  209853 -209859  209892       8  209847  209853 -209859  209892       9
  209847  209853 -209859  209892       6  209823  209814  209808  209847      64
  209823  209814 -209808  209847      65  209823  209814 -209808  209847      54
  209823  209814 -209808  209847      66  209814  209808  209847  209850       3
  209814  209808  209847  209853      11  209814  209808 -209847  209853      12
  209814  209808 -209847  209853      13  209814  209808 -209847  209853       6
  209814  209823  209832  209835       7  209814  209823  209832  209838      78
  209814  209823 -209832  209838      79  209814  209823 -209832  209838      80
  209814  209823 -209832  209838      81  209808  209814  209823  209832      82
  209808  209814 -209823  209832      83  209808  209814 -209823  209832      84
  209808  209814 -209823  209832      85  209808  209847  209853  209859       2
  209802  209808  209814  209823      75  209802  209808 -209814  209823      76
  209802  209808 -209814  209823      54  209802  209808 -209814  209823      77
  209802  209808  209847  209850       3  209802  209808  209847  209853      21
  209802  209808 -209847  209853      22  209802  209808 -209847  209853      23
  209802  209808 -209847  209853       6  209895  209892  209898  209904       2
  209892  209898  209904  209910       1  209892  209898 -209904  209910       4
  209892  209898 -209904  209910       5  209892  209898 -209904  209910       6
  209892  209898  209904  209949       7  209892  209898 -209904  209949       8
  209892  209898 -209904  209949       9  209892  209898 -209904  209949       6
  209874  209865  209859  209892      64  209874  209865 -209859  209892      65
  209874  209865 -209859  209892      54  209874  209865 -209859  209892      66
  209865  209859  209892  209895       3  209865  209859  209892  209898      11
  209865  209859 -209892  209898      12  209865  209859 -209892  209898      13
  209865  209859 -209892  209898       6  209865  209874  209883  209886     117
  209865  209874 -209883  209886     118  209865  209874  209883  209889     117
  209865  209874 -209883  209889     118  209859  209865  209874  209883     119
  209859  209865 -209874  209883     120  209859  209865 -209874  209883     121
  209859  209865 -209874  209883     122  209859  209892  209898  209904       2
  209853  209859  209865  209874      75  209853  209859 -209865  209874      76
  209853  209859 -209865  209874      54  209853  209859 -209865  209874      77
  209853  209859  209892  209895       3  209853  209859  209892  209898      21
  209853  209859 -209892  209898      22  209853  209859 -209892  209898      23
  209853  209859 -209892  209898       6  209952  209949  209955  209961       2
  209949  209955  209961  209967       1  209949  209955 -209961  209967       4
  209949  209955 -209961  209967       5  209949  209955 -209961  209967       6
  209949  209955  209961  210006       7  209949  209955 -209961  210006       8
  209949  209955 -209961  210006       9  209949  209955 -209961  210006       6
  209928  209910  209904  209949     103  209928  209910 -209904  209949     104
  209928  209910 -209904  209949     105  209928  209910 -209904  209949     106
  209916  209910  209904  209949      34  209916  209910 -209904  209949      35
  209916  209910 -209904  209949      36  209916  209910 -209904  209949      37
  209916  209910  209928  209937     107  209916  209910 -209928  209937     108
  209916  209910 -209928  209937     109  209916  209910 -209928  209937     110
  209910  209904  209949  209952       3  209910  209904  209949  209955      11
  209910  209904 -209949  209955      12  209910  209904 -209949  209955      13
  209910  209904 -209949  209955       6  209904  209910  209928  209937     111
  209904  209910 -209928  209937     112  209904  209910 -209928  209937     109
  209904  209910 -209928  209937     113  209904  209949  209955  209961       2
  209898  209904  209910  209916      38  209898  209904 -209910  209916      39
  209898  209904 -209910  209916      36  209898  209904 -209910  209916      40
  209898  209904  209910  209928     114  209898  209904 -209910  209928     115
  209898  209904 -209910  209928     105  209898  209904 -209910  209928     116
  209898  209904  209949  209952       3  209898  209904  209949  209955      21
  209898  209904 -209949  209955      22  209898  209904 -209949  209955      23
  209898  209904 -209949  209955       6  210009  210006  210012  210018       2
  210006  210012  210018  210024       1  210006  210012 -210018  210024       4
  210006  210012 -210018  210024       5  210006  210012 -210018  210024       6
  210006  210012  210018  210051       7  210006  210012 -210018  210051       8
  210006  210012 -210018  210051       9  210006  210012 -210018  210051       6
  209985  209967  209961  210006     103  209985  209967 -209961  210006     104
  209985  209967 -209961  210006     105  209985  209967 -209961  210006     106
  209973  209967  209961  210006      34  209973  209967 -209961  210006      35
  209973  209967 -209961  210006      36  209973  209967 -209961  210006      37
  209973  209967  209985  209994     107  209973  209967 -209985  209994     108
  209973  209967 -209985  209994     109  209973  209967 -209985  209994     110
  209967  209961  210006  210009       3  209967  209961  210006  210012      11
  209967  209961 -210006  210012      12  209967  209961 -210006  210012      13
  209967  209961 -210006  210012       6  209961  209967  209985  209994     111
  209961  209967 -209985  209994     112  209961  209967 -209985  209994     109
  209961  209967 -209985  209994     113  209961  210006  210012  210018       2
  209955  209961  209967  209973      38  209955  209961 -209967  209973      39
  209955  209961 -209967  209973      36  209955  209961 -209967  209973      40
  209955  209961  209967  209985     114  209955  209961 -209967  209985     115
  209955  209961 -209967  209985     105  209955  209961 -209967  209985     116
  209955  209961  210006  210009       3  209955  209961  210006  210012      21
  209955  209961 -210006  210012      22  209955  209961 -210006  210012      23
  209955  209961 -210006  210012       6  210054  210051  210057  210063       2
  210051  210057  210063  210069       1  210051  210057 -210063  210069       4
  210051  210057 -210063  210069       5  210051  210057 -210063  210069       6
  210051  210057  210063  210102       7  210051  210057 -210063  210102       8
  210051  210057 -210063  210102       9  210051  210057 -210063  210102       6
  210033  210024  210018  210051      64  210033  210024 -210018  210051      65
  210033  210024 -210018  210051      54  210033  210024 -210018  210051      66
  210024  210018  210051  210054       3  210024  210018  210051  210057      11
  210024  210018 -210051  210057      12  210024  210018 -210051  210057      13
  210024  210018 -210051  210057       6  210024  210033  210042  210045     117
  210024  210033 -210042  210045     118  210024  210033  210042  210048     117
  210024  210033 -210042  210048     118  210018  210024  210033  210042     119
  210018  210024 -210033  210042     120  210018  210024 -210033  210042     121
  210018  210024 -210033  210042     122  210018  210051  210057  210063       2
  210012  210018  210024  210033      75  210012  210018 -210024  210033      76
  210012  210018 -210024  210033      54  210012  210018 -210024  210033      77
  210012  210018  210051  210054       3  210012  210018  210051  210057      21
  210012  210018 -210051  210057      22  210012  210018 -210051  210057      23
  210012  210018 -210051  210057       6  210105  210102  210108  210114       2
  210102  210108  210114  210120       1  210102  210108 -210114  210120       4
  210102  210108 -210114  210120       5  210102  210108 -210114  210120       6
  210102  210108  210114  210159       7  210102  210108 -210114  210159       8
  210102  210108 -210114  210159       9  210102  210108 -210114  210159       6
  210078  210069  210063  210102      64  210078  210069 -210063  210102      65
  210078  210069 -210063  210102      54  210078  210069 -210063  210102      66
  210069  210063  210102  210105       3  210069  210063  210102  210108      11
  210069  210063 -210102  210108      12  210069  210063 -210102  210108      13
  210069  210063 -210102  210108       6  210069  210078  210087  210090       7
  210069  210078  210087  210093      78  210069  210078 -210087  210093      79
  210069  210078 -210087  210093      80  210069  210078 -210087  210093      81
  210063  210069  210078  210087      82  210063  210069 -210078  210087      83
  210063  210069 -210078  210087      84  210063  210069 -210078  210087      85
  210063  210102  210108  210114       2  210057  210063  210069  210078      75
  210057  210063 -210069  210078      76  210057  210063 -210069  210078      54
  210057  210063 -210069  210078      77  210057  210063  210102  210105       3
  210057  210063  210102  210108      21  210057  210063 -210102  210108      22
  210057  210063 -210102  210108      23  210057  210063 -210102  210108       6
  210162  210159  210165  210171       2  210159  210165  210171  210177       1
  210159  210165 -210171  210177       4  210159  210165 -210171  210177       5
  210159  210165 -210171  210177       6  210159  210165  210171  210195       7
  210159  210165 -210171  210195       8  210159  210165 -210171  210195       9
  210159  210165 -210171  210195       6  210129  210120  210114  210159      52
  210129  210120 -210114  210159      53  210129  210120 -210114  210159      54
  210129  210120 -210114  210159      55  210120  210114  210159  210162       3
  210120  210114  210159  210165      11  210120  210114 -210159  210165      12
  210120  210114 -210159  210165      13  210120  210114 -210159  210165       6
  210114  210120  210129  210135      56  210114  210120 -210129  210135      57
  210114  210120 -210129  210135      58  210114  210120 -210129  210135      59
  210114  210120  210129  210147      56  210114  210120 -210129  210147      57
  210114  210120 -210129  210147      58  210114  210120 -210129  210147      59
  210114  210159  210165  210171       2  210108  210114  210120  210129      60
  210108  210114 -210120  210129      61  210108  210114 -210120  210129      54
  210108  210114 -210120  210129      62  210108  210114  210159  210162       3
  210108  210114  210159  210165      21  210108  210114 -210159  210165      22
  210108  210114 -210159  210165      23  210108  210114 -210159  210165       6
  210198  210195  210201  210207       2  210195  210201  210207  210213       1
  210195  210201 -210207  210213       4  210195  210201 -210207  210213       5
  210195  210201 -210207  210213       6  210195  210201  210207  210243       7
  210195  210201 -210207  210243       8  210195  210201 -210207  210243       9
  210195  210201 -210207  210243       6  210186  210177  210171  210195      24
  210186  210177 -210171  210195      25  210186  210177 -210171  210195      26
  210186  210177 -210171  210195      27  210177  210171  210195  210198       3
  210177  210171  210195  210201      11  210177  210171 -210195  210201      12
  210177  210171 -210195  210201      13  210177  210171 -210195  210201       6
  210171  210177  210186  210189       7  210171  210177 -210186  210189      28
  210171  210177 -210186  210189      29  210171  210177 -210186  210189      30
  210171  210177  210186  210192       7  210171  210177 -210186  210192      28
  210171  210177 -210186  210192      29  210171  210177 -210186  210192      30
  210171  210195  210201  210207       2  210165  210171  210177  210186      31
  210165  210171 -210177  210186      32  210165  210171 -210177  210186      26
  210165  210171 -210177  210186      33  210165  210171  210195  210198       3
  210165  210171  210195  210201      21  210165  210171 -210195  210201      22
  210165  210171 -210195  210201      23  210165  210171 -210195  210201       6
  210246  210243  210249  210255       2  210243  210249  210255  210261       1
  210243  210249 -210255  210261       4  210243  210249 -210255  210261       5
  210243  210249 -210255  210261       6  210243  210249  210255  210285       7
  210243  210249 -210255  210285       8  210243  210249 -210255  210285       9
  210243  210249 -210255  210285       6  210231  210213  210207  210243      34
  210231  210213 -210207  210243      35  210231  210213 -210207  210243      36
  210231  210213 -210207  210243      37  210219  210213  210207  210243      34
  210219  210213 -210207  210243      35  210219  210213 -210207  210243      36
  210219  210213 -210207  210243      37  210213  210207  210243  210246       3
  210213  210207  210243  210249      11  210213  210207 -210243  210249      12
  210213  210207 -210243  210249      13  210213  210207 -210243  210249       6
  210207  210243  210249  210255       2  210201  210207  210213  210219      38
  210201  210207 -210213  210219      39  210201  210207 -210213  210219      36
  210201  210207 -210213  210219      40  210201  210207  210213  210231      38
  210201  210207 -210213  210231      39  210201  210207 -210213  210231      36
  210201  210207 -210213  210231      40  210201  210207  210243  210246       3
  210201  210207  210243  210249      21  210201  210207 -210243  210249      22
  210201  210207 -210243  210249      23  210201  210207 -210243  210249       6
  210288  210285  210291  210297       2  210285  210291  210297  210303       1
  210285  210291 -210297  210303       4  210285  210291 -210297  210303       5
  210285  210291 -210297  210303       6  210285  210291  210297  210327       7
  210285  210291 -210297  210327       8  210285  210291 -210297  210327       9
  210285  210291 -210297  210327       6  210279  210261  210255  210285      86
  210279  210261 -210255  210285      87  210279  210261 -210255  210285      88
  210279  210261 -210255  210285      89  210267  210261  210255  210285      34
  210267  210261 -210255  210285      35  210267  210261 -210255  210285      36
  210267  210261 -210255  210285      37  210261  210255  210285  210288       3
  210261  210255  210285  210291      11  210261  210255 -210285  210291      12
  210261  210255 -210285  210291      13  210261  210255 -210285  210291       6
  210255  210285  210291  210297       2  210249  210255  210261  210267      38
  210249  210255 -210261  210267      39  210249  210255 -210261  210267      36
  210249  210255 -210261  210267      40  210249  210255  210261  210279      99
  210249  210255 -210261  210279     100  210249  210255 -210261  210279      88
  210249  210255 -210261  210279     101  210249  210255  210285  210288       3
  210249  210255  210285  210291      21  210249  210255 -210285  210291      22
  210249  210255 -210285  210291      23  210249  210255 -210285  210291       6
  210330  210327  210333  210339       2  210327  210333  210339  210345       1
  210327  210333 -210339  210345       4  210327  210333 -210339  210345       5
  210327  210333 -210339  210345       6  210327  210333  210339  210360       7
  210327  210333 -210339  210360       8  210327  210333 -210339  210360       9
  210327  210333 -210339  210360       6  210321  210303  210297  210327      86
  210321  210303 -210297  210327      87  210321  210303 -210297  210327      88
  210321  210303 -210297  210327      89  210309  210303  210297  210327      34
  210309  210303 -210297  210327      35  210309  210303 -210297  210327      36
  210309  210303 -210297  210327      37  210303  210297  210327  210330       3
  210303  210297  210327  210333      11  210303  210297 -210327  210333      12
  210303  210297 -210327  210333      13  210303  210297 -210327  210333       6
  210297  210327  210333  210339       2  210291  210297  210303  210309      38
  210291  210297 -210303  210309      39  210291  210297 -210303  210309      36
  210291  210297 -210303  210309      40  210291  210297  210303  210321      99
  210291  210297 -210303  210321     100  210291  210297 -210303  210321      88
  210291  210297 -210303  210321     101  210291  210297  210327  210330       3
  210291  210297  210327  210333      21  210291  210297 -210327  210333      22
  210291  210297 -210327  210333      23  210291  210297 -210327  210333       6
  210363  210360  210366  210372       2  210360  210366  210372  210378       1
  210360  210366 -210372  210378       4  210360  210366 -210372  210378       5
  210360  210366 -210372  210378       6  210360  210366  210372  210405       7
  210360  210366 -210372  210405       8  210360  210366 -210372  210405       9
  210360  210366 -210372  210405       6  210354  210345  210339  210360     123
  210354  210345 -210339  210360     124  210354  210345 -210339  210360     125
  210354  210345 -210339  210360     126  210345  210339  210360  210363       3
  210345  210339  210360  210366      11  210345  210339 -210360  210366      12
  210345  210339 -210360  210366      13  210345  210339 -210360  210366       6
  210339  210360  210366  210372       2  210333  210339  210345  210354     131
  210333  210339 -210345  210354     132  210333  210339 -210345  210354     125
  210333  210339 -210345  210354     133  210333  210339  210360  210363       3
  210333  210339  210360  210366      21  210333  210339 -210360  210366      22
  210333  210339 -210360  210366      23  210333  210339 -210360  210366       6
  210408  210405  210411  210417       2  210405  210411  210417  210423       1
  210405  210411 -210417  210423       4  210405  210411 -210417  210423       5
  210405  210411 -210417  210423       6  210405  210411  210417  210468       7
  210405  210411 -210417  210468       8  210405  210411 -210417  210468       9
  210405  210411 -210417  210468       6  210387  210378  210372  210405      64
  210387  210378 -210372  210405      65  210387  210378 -210372  210405      54
  210387  210378 -210372  210405      66  210378  210372  210405  210408       3
  210378  210372  210405  210411      11  210378  210372 -210405  210411      12
  210378  210372 -210405  210411      13  210378  210372 -210405  210411       6
  210378  210387  210396  210399     117  210378  210387 -210396  210399     118
  210378  210387  210396  210402     117  210378  210387 -210396  210402     118
  210372  210378  210387  210396     119  210372  210378 -210387  210396     120
  210372  210378 -210387  210396     121  210372  210378 -210387  210396     122
  210372  210405  210411  210417       2  210366  210372  210378  210387      75
  210366  210372 -210378  210387      76  210366  210372 -210378  210387      54
  210366  210372 -210378  210387      77  210366  210372  210405  210408       3
  210366  210372  210405  210411      21  210366  210372 -210405  210411      22
  210366  210372 -210405  210411      23  210366  210372 -210405  210411       6
  210471  210468  210474  210480       2  210468  210474  210480  210486       1
  210468  210474 -210480  210486       4  210468  210474 -210480  210486       5
  210468  210474 -210480  210486       6  210468  210474  210480  210513       7
  210468  210474 -210480  210513       8  210468  210474 -210480  210513       9
  210468  210474 -210480  210513       6  210450  210447  210456  210462      41
  210441  210435  210432  210462      41  210441  210447 -210456  210462      41
  210435  210432  210462  210456      41  210435  210441  210447  210450      41
  210435  210441 -210447  210456      41  210432  210423  210417  210468      42
  210432  210423 -210417  210468      43  210432  210423 -210417  210468      44
  210432  210423 -210417  210468      45  210432  210435  210441  210447      41
  210432  210462 -210456  210447      41  210423  210417  210468  210471       3
  210423  210417  210468  210474      11  210423  210417 -210468  210474      12
  210423  210417 -210468  210474      13  210423  210417 -210468  210474       6
  210423  210432  210435  210441      41  210423  210432  210462  210456      41
  210417  210423  210432  210435       7  210417  210423 -210432  210435      46
  210417  210423 -210432  210435      29  210417  210423 -210432  210435      47
  210417  210423  210432  210462       7  210417  210423 -210432  210462      46
  210417  210423 -210432  210462      29  210417  210423 -210432  210462      47
  210417  210468  210474  210480       2  210411  210417  210423  210432      48
  210411  210417 -210423  210432      49  210411  210417 -210423  210432      44
  210411  210417 -210423  210432      50  210411  210417  210468  210471       3
  210411  210417  210468  210474      21  210411  210417 -210468  210474      22
  210411  210417 -210468  210474      23  210411  210417 -210468  210474       6
  210516  210513  210519  210525       2  210513  210519  210525  210531       1
  210513  210519 -210525  210531       4  210513  210519 -210525  210531       5
  210513  210519 -210525  210531       6  210513  210519  210525  210579       7
  210513  210519 -210525  210579       8  210513  210519 -210525  210579       9
  210513  210519 -210525  210579       6  210495  210486  210480  210513      64
  210495  210486 -210480  210513      65  210495  210486 -210480  210513      54
  210495  210486 -210480  210513      66  210486  210480  210513  210516       3
  210486  210480  210513  210519      11  210486  210480 -210513  210519      12
  210486  210480 -210513  210519      13  210486  210480 -210513  210519       6
  210486  210495  210504  210507     117  210486  210495 -210504  210507     118
  210486  210495  210504  210510     117  210486  210495 -210504  210510     118
  210480  210486  210495  210504     119  210480  210486 -210495  210504     120
  210480  210486 -210495  210504     121  210480  210486 -210495  210504     122
  210480  210513  210519  210525       2  210474  210480  210486  210495      75
  210474  210480 -210486  210495      76  210474  210480 -210486  210495      54
  210474  210480 -210486  210495      77  210474  210480  210513  210516       3
  210474  210480  210513  210519      21  210474  210480 -210513  210519      22
  210474  210480 -210513  210519      23  210474  210480 -210513  210519       6
  210582  210579  210585  210591       2  210579  210585  210591  210597       1
  210579  210585 -210591  210597       4  210579  210585 -210591  210597       5
  210579  210585 -210591  210597       6  210579  210585  210591  210624       7
  210579  210585 -210591  210624       8  210579  210585 -210591  210624       9
  210579  210585 -210591  210624       6  210540  210531  210525  210579      10
  210540  210549  210558  210567      10  210531  210525  210579  210582       3
  210531  210525  210579  210585      11  210531  210525 -210579  210585      12
  210531  210525 -210579  210585      13  210531  210525 -210579  210585       6
  210531  210540  210549  210558      16  210531  210540 -210549  210558      17
  210531  210540 -210549  210558      18  210525  210531  210540  210549      16
  210525  210531 -210540  210549      17  210525  210531 -210540  210549      18
  210525  210579  210585  210591       2  210519  210525  210531  210540      10
  210519  210525  210579  210582       3  210519  210525  210579  210585      21
  210519  210525 -210579  210585      22  210519  210525 -210579  210585      23
  210519  210525 -210579  210585       6  210627  210624  210630  210636       2
  210624  210630  210636  210642       1  210624  210630 -210636  210642       4
  210624  210630 -210636  210642       5  210624  210630 -210636  210642       6
  210624  210630  210636  210690       7  210624  210630 -210636  210690       8
  210624  210630 -210636  210690       9  210624  210630 -210636  210690       6
  210606  210597  210591  210624      64  210606  210597 -210591  210624      65
  210606  210597 -210591  210624      54  210606  210597 -210591  210624      66
  210597  210591  210624  210627       3  210597  210591  210624  210630      11
  210597  210591 -210624  210630      12  210597  210591 -210624  210630      13
  210597  210591 -210624  210630       6  210597  210606  210615  210618     117
  210597  210606 -210615  210618     118  210597  210606  210615  210621     117
  210597  210606 -210615  210621     118  210591  210597  210606  210615     119
  210591  210597 -210606  210615     120  210591  210597 -210606  210615     121
  210591  210597 -210606  210615     122  210591  210624  210630  210636       2
  210585  210591  210597  210606      75  210585  210591 -210597  210606      76
  210585  210591 -210597  210606      54  210585  210591 -210597  210606      77
  210585  210591  210624  210627       3  210585  210591  210624  210630      21
  210585  210591 -210624  210630      22  210585  210591 -210624  210630      23
  210585  210591 -210624  210630       6  210693  210690  210696  210702       2
  210690  210696  210702  210708       1  210690  210696 -210702  210708       4
  210690  210696 -210702  210708       5  210690  210696 -210702  210708       6
  210690  210696  210702  210747       7  210690  210696 -210702  210747       8
  210690  210696 -210702  210747       9  210690  210696 -210702  210747       6
  210651  210642  210636  210690      10  210651  210660  210669  210678      10
  210642  210636  210690  210693       3  210642  210636  210690  210696      11
  210642  210636 -210690  210696      12  210642  210636 -210690  210696      13
  210642  210636 -210690  210696       6  210642  210651  210660  210669      16
  210642  210651 -210660  210669      17  210642  210651 -210660  210669      18
  210636  210642  210651  210660      16  210636  210642 -210651  210660      17
  210636  210642 -210651  210660      18  210636  210690  210696  210702       2
  210630  210636  210642  210651      10  210630  210636  210690  210693       3
  210630  210636  210690  210696      21  210630  210636 -210690  210696      22
  210630  210636 -210690  210696      23  210630  210636 -210690  210696       6
  210750  210747  210753  210759       2  210747  210753  210759  210765       1
  210747  210753 -210759  210765       4  210747  210753 -210759  210765       5
  210747  210753 -210759  210765       6  210747  210753  210759  210789       7
  210747  210753 -210759  210789       8  210747  210753 -210759  210789       9
  210747  210753 -210759  210789       6  210717  210708  210702  210747      52
  210717  210708 -210702  210747      53  210717  210708 -210702  210747      54
  210717  210708 -210702  210747      55  210708  210702  210747  210750       3
  210708  210702  210747  210753      11  210708  210702 -210747  210753      12
  210708  210702 -210747  210753      13  210708  210702 -210747  210753       6
  210702  210708  210717  210723      56  210702  210708 -210717  210723      57
  210702  210708 -210717  210723      58  210702  210708 -210717  210723      59
  210702  210708  210717  210735      56  210702  210708 -210717  210735      57
  210702  210708 -210717  210735      58  210702  210708 -210717  210735      59
  210702  210747  210753  210759       2  210696  210702  210708  210717      60
  210696  210702 -210708  210717      61  210696  210702 -210708  210717      54
  210696  210702 -210708  210717      62  210696  210702  210747  210750       3
  210696  210702  210747  210753      21  210696  210702 -210747  210753      22
  210696  210702 -210747  210753      23  210696  210702 -210747  210753       6
  210792  210789  210795  210801       2  210789  210795  210801  210807       1
  210789  210795 -210801  210807       4  210789  210795 -210801  210807       5
  210789  210795 -210801  210807       6  210789  210795  210801  210834       7
  210789  210795 -210801  210834       8  210789  210795 -210801  210834       9
  210789  210795 -210801  210834       6  210774  210765  210759  210789     153
  210774  210765 -210759  210789     154  210774  210765 -210759  210789     155
  210774  210765 -210759  210789     156  210765  210759  210789  210792       3
  210765  210759  210789  210795      11  210765  210759 -210789  210795      12
  210765  210759 -210789  210795      13  210765  210759 -210789  210795       6
  210759  210765  210774  210777       7  210759  210765  210774  210780     170
  210759  210765 -210774  210780     171  210759  210765 -210774  210780     172
  210759  210765 -210774  210780     173  210759  210789  210795  210801       2
  210753  210759  210765  210774     165  210753  210759 -210765  210774     166
  210753  210759 -210765  210774     155  210753  210759 -210765  210774     167
  210753  210759  210789  210792       3  210753  210759  210789  210795      21
  210753  210759 -210789  210795      22  210753  210759 -210789  210795      23
  210753  210759 -210789  210795       6  210837  210834  210840  210846       2
  210834  210840  210846  210852       1  210834  210840 -210846  210852       4
  210834  210840 -210846  210852       5  210834  210840 -210846  210852       6
  210834  210840  210846  210906       7  210834  210840 -210846  210906       8
  210834  210840 -210846  210906       9  210834  210840 -210846  210906       6
  210816  210807  210801  210834      64  210816  210807 -210801  210834      65
  210816  210807 -210801  210834      54  210816  210807 -210801  210834      66
  210807  210801  210834  210837       3  210807  210801  210834  210840      11
  210807  210801 -210834  210840      12  210807  210801 -210834  210840      13
  210807  210801 -210834  210840       6  210807  210816  210825  210828     117
  210807  210816 -210825  210828     118  210807  210816  210825  210831     117
  210807  210816 -210825  210831     118  210801  210807  210816  210825     119
  210801  210807 -210816  210825     120  210801  210807 -210816  210825     121
  210801  210807 -210816  210825     122  210801  210834  210840  210846       2
  210795  210801  210807  210816      75  210795  210801 -210807  210816      76
  210795  210801 -210807  210816      54  210795  210801 -210807  210816      77
  210795  210801  210834  210837       3  210795  210801  210834  210840      21
  210795  210801 -210834  210840      22  210795  210801 -210834  210840      23
  210795  210801 -210834  210840       6  210909  210906  210912  210918       2
  210906  210912  210918  210924       1  210906  210912 -210918  210924       4
  210906  210912 -210918  210924       5  210906  210912 -210918  210924       6
  210906  210912  210918  210963       7  210906  210912 -210918  210963       8
  210906  210912 -210918  210963       9  210906  210912 -210918  210963       6
  210870  210879  210885  210888      51  210870  210879 -210885  210888       6
  210870  210879  210885  210897      51  210870  210879 -210885  210897       6
  210861  210852  210846  210906      10  210861  210870  210879  210885       7
  210861  210870 -210879  210885      29  210852  210846  210906  210909       3
  210852  210846  210906  210912      11  210852  210846 -210906  210912      12
  210852  210846 -210906  210912      13  210852  210846 -210906  210912       6
  210852  210861  210870  210879      10  210846  210852  210861  210870      16
  210846  210852 -210861  210870      17  210846  210852 -210861  210870      18
  210846  210906  210912  210918       2  210840  210846  210852  210861      10
  210840  210846  210906  210909       3  210840  210846  210906  210912      21
  210840  210846 -210906  210912      22  210840  210846 -210906  210912      23
  210840  210846 -210906  210912       6  210966  210963  210969  210975       2
  210963  210969  210975  210981       1  210963  210969 -210975  210981       4
  210963  210969 -210975  210981       5  210963  210969 -210975  210981       6
  210963  210969  210975  210993       7  210963  210969 -210975  210993       8
  210963  210969 -210975  210993       9  210963  210969 -210975  210993       6
  210933  210924  210918  210963      52  210933  210924 -210918  210963      53
  210933  210924 -210918  210963      54  210933  210924 -210918  210963      55
  210924  210918  210963  210966       3  210924  210918  210963  210969      11
  210924  210918 -210963  210969      12  210924  210918 -210963  210969      13
  210924  210918 -210963  210969       6  210918  210924  210933  210939      56
  210918  210924 -210933  210939      57  210918  210924 -210933  210939      58
  210918  210924 -210933  210939      59  210918  210924  210933  210951      56
  210918  210924 -210933  210951      57  210918  210924 -210933  210951      58
  210918  210924 -210933  210951      59  210918  210963  210969  210975       2
  210912  210918  210924  210933      60  210912  210918 -210924  210933      61
  210912  210918 -210924  210933      54  210912  210918 -210924  210933      62
  210912  210918  210963  210966       3  210912  210918  210963  210969      21
  210912  210918 -210963  210969      22  210912  210918 -210963  210969      23
  210912  210918 -210963  210969       6  210996  210993  210999  211005       2
  210993  210999  211005  211011       1  210993  210999 -211005  211011       4
  210993  210999 -211005  211011       5  210993  210999 -211005  211011       6
  210993  210999  211005  211059       7  210993  210999 -211005  211059       8
  210993  210999 -211005  211059       9  210993  210999 -211005  211059       6
  210981  210975  210993  210996       3  210981  210975  210993  210999      11
  210981  210975 -210993  210999      12  210981  210975 -210993  210999      13
  210981  210975 -210993  210999       6  210975  210993  210999  211005       2
  210969  210975  210993  210996       3  210969  210975  210993  210999      21
  210969  210975 -210993  210999      22  210969  210975 -210993  210999      23
  210969  210975 -210993  210999       6  211062  211059  211065  211071       2
  211059  211065  211071  211077       1  211059  211065 -211071  211077       4
  211059  211065 -211071  211077       5  211059  211065 -211071  211077       6
  211059  211065  211071  211116       7  211059  211065 -211071  211116       8
  211059  211065 -211071  211116       9  211059  211065 -211071  211116       6
  211020  211011  211005  211059      10  211020  211029  211038  211047      10
  211011  211005  211059  211062       3  211011  211005  211059  211065      11
  211011  211005 -211059  211065      12  211011  211005 -211059  211065      13
  211011  211005 -211059  211065       6  211011  211020  211029  211038      16
  211011  211020 -211029  211038      17  211011  211020 -211029  211038      18
  211005  211011  211020  211029      16  211005  211011 -211020  211029      17
  211005  211011 -211020  211029      18  211005  211059  211065  211071       2
  210999  211005  211011  211020      10  210999  211005  211059  211062       3
  210999  211005  211059  211065      21  210999  211005 -211059  211065      22
  210999  211005 -211059  211065      23  210999  211005 -211059  211065       6
  211119  211116  211122  211128       2  211116  211122  211128  211134       1
  211116  211122 -211128  211134       4  211116  211122 -211128  211134       5
  211116  211122 -211128  211134       6  211116  211122  211128  211149       7
  211116  211122 -211128  211149       8  211116  211122 -211128  211149       9
  211116  211122 -211128  211149       6  211086  211077  211071  211116      52
  211086  211077 -211071  211116      53  211086  211077 -211071  211116      54
  211086  211077 -211071  211116      55  211077  211071  211116  211119       3
  211077  211071  211116  211122      11  211077  211071 -211116  211122      12
  211077  211071 -211116  211122      13  211077  211071 -211116  211122       6
  211071  211077  211086  211092      56  211071  211077 -211086  211092      57
  211071  211077 -211086  211092      58  211071  211077 -211086  211092      59
  211071  211077  211086  211104      56  211071  211077 -211086  211104      57
  211071  211077 -211086  211104      58  211071  211077 -211086  211104      59
  211071  211116  211122  211128       2  211065  211071  211077  211086      60
  211065  211071 -211077  211086      61  211065  211071 -211077  211086      54
  211065  211071 -211077  211086      62  211065  211071  211116  211119       3
  211065  211071  211116  211122      21  211065  211071 -211116  211122      22
  211065  211071 -211116  211122      23  211065  211071 -211116  211122       6
  211152  211149  211155  211161       2  211149  211155  211161  211167       1
  211149  211155 -211161  211167       4  211149  211155 -211161  211167       5
  211149  211155 -211161  211167       6  211149  211155  211161  211185       7
  211149  211155 -211161  211185       8  211149  211155 -211161  211185       9
  211149  211155 -211161  211185       6  211143  211134  211128  211149     123
  211143  211134 -211128  211149     124  211143  211134 -211128  211149     125
  211143  211134 -211128  211149     126  211134  211128  211149  211152       3
  211134  211128  211149  211155      11  211134  211128 -211149  211155      12
  211134  211128 -211149  211155      13  211134  211128 -211149  211155       6
  211128  211149  211155  211161       2  211122  211128  211134  211143     131
  211122  211128 -211134  211143     132  211122  211128 -211134  211143     125
  211122  211128 -211134  211143     133  211122  211128  211149  211152       3
  211122  211128  211149  211155      21  211122  211128 -211149  211155      22
  211122  211128 -211149  211155      23  211122  211128 -211149  211155       6
  211188  211185  211191  211197       2  211185  211191  211197  211206       7
  211185  211191 -211197  211206       8  211185  211191 -211197  211206       9
  211185  211191 -211197  211206       6  211176  211167  211161  211185      24
  211176  211167 -211161  211185      25  211176  211167 -211161  211185      26
  211176  211167 -211161  211185      27  211167  211161  211185  211188       3
  211167  211161  211185  211191      11  211167  211161 -211185  211191      12
  211167  211161 -211185  211191      13  211167  211161 -211185  211191       6
  211161  211167  211176  211179       7  211161  211167 -211176  211179      28
  211161  211167 -211176  211179      29  211161  211167 -211176  211179      30
  211161  211167  211176  211182       7  211161  211167 -211176  211182      28
  211161  211167 -211176  211182      29  211161  211167 -211176  211182      30
  211161  211185  211191  211197       2  211155  211161  211167  211176      31
  211155  211161 -211167  211176      32  211155  211161 -211167  211176      26
  211155  211161 -211167  211176      33  211155  211161  211185  211188       3
  211155  211161  211185  211191      21  211155  211161 -211185  211191      22
  211155  211161 -211185  211191      23  211155  211161 -211185  211191       6
  211209  211206  211212  211218       2  211206  211212  211218  211224       1
  211206  211212 -211218  211224       4  211206  211212 -211218  211224       5
  211206  211212 -211218  211224       6  211206  211212  211218  211254       7
  211206  211212 -211218  211254       8  211206  211212 -211218  211254       9
  211206  211212 -211218  211254       6  211197  211206  211212  211218       2
  211191  211197  211206  211209       3  211191  211197  211206  211212      21
  211191  211197 -211206  211212      22  211191  211197 -211206  211212      23
  211191  211197 -211206  211212       6  211257  211254  211260  211266       2
  211254  211260  211266  211272       1  211254  211260 -211266  211272       4
  211254  211260 -211266  211272       5  211254  211260 -211266  211272       6
  211254  211260  211266  211284       7  211254  211260 -211266  211284       8
  211254  211260 -211266  211284       9  211254  211260 -211266  211284       6
  211242  211224  211218  211254      34  211242  211224 -211218  211254      35
  211242  211224 -211218  211254      36  211242  211224 -211218  211254      37
  211230  211224  211218  211254      34  211230  211224 -211218  211254      35
  211230  211224 -211218  211254      36  211230  211224 -211218  211254      37
  211224  211218  211254  211257       3  211224  211218  211254  211260      11
  211224  211218 -211254  211260      12  211224  211218 -211254  211260      13
  211224  211218 -211254  211260       6  211218  211254  211260  211266       2
  211212  211218  211224  211230      38  211212  211218 -211224  211230      39
  211212  211218 -211224  211230      36  211212  211218 -211224  211230      40
  211212  211218  211224  211242      38  211212  211218 -211224  211242      39
  211212  211218 -211224  211242      36  211212  211218 -211224  211242      40
  211212  211218  211254  211257       3  211212  211218  211254  211260      21
  211212  211218 -211254  211260      22  211212  211218 -211254  211260      23
  211212  211218 -211254  211260       6  211287  211284  211290  211296       2
  211284  211290  211296  211302       1  211284  211290 -211296  211302       4
  211284  211290 -211296  211302       5  211284  211290 -211296  211302       6
  211284  211290  211296  211332       7  211284  211290 -211296  211332       8
  211284  211290 -211296  211332       9  211284  211290 -211296  211332       6
  211272  211266  211284  211287       3  211272  211266  211284  211290      11
  211272  211266 -211284  211290      12  211272  211266 -211284  211290      13
  211272  211266 -211284  211290       6  211266  211284  211290  211296       2
  211260  211266  211284  211287       3  211260  211266  211284  211290      21
  211260  211266 -211284  211290      22  211260  211266 -211284  211290      23
  211260  211266 -211284  211290       6  211335  211332  211338  211344       2
  211332  211338  211344  211350       1  211332  211338 -211344  211350       4
  211332  211338 -211344  211350       5  211332  211338 -211344  211350       6
  211332  211338  211344  211389       7  211332  211338 -211344  211389       8
  211332  211338 -211344  211389       9  211332  211338 -211344  211389       6
  211320  211302  211296  211332      34  211320  211302 -211296  211332      35
  211320  211302 -211296  211332      36  211320  211302 -211296  211332      37
  211308  211302  211296  211332      34  211308  211302 -211296  211332      35
  211308  211302 -211296  211332      36  211308  211302 -211296  211332      37
  211302  211296  211332  211335       3  211302  211296  211332  211338      11
  211302  211296 -211332  211338      12  211302  211296 -211332  211338      13
  211302  211296 -211332  211338       6  211296  211332  211338  211344       2
  211290  211296  211302  211308      38  211290  211296 -211302  211308      39
  211290  211296 -211302  211308      36  211290  211296 -211302  211308      40
  211290  211296  211302  211320      38  211290  211296 -211302  211320      39
  211290  211296 -211302  211320      36  211290  211296 -211302  211320      40
  211290  211296  211332  211335       3  211290  211296  211332  211338      21
  211290  211296 -211332  211338      22  211290  211296 -211332  211338      23
  211290  211296 -211332  211338       6  211392  211389  211395  211401       2
  211389  211395  211401  211407       1  211389  211395 -211401  211407       4
  211389  211395 -211401  211407       5  211389  211395 -211401  211407       6
  211389  211395  211401  211455       7  211389  211395 -211401  211455       8
  211389  211395 -211401  211455       9  211389  211395 -211401  211455       6
  211359  211350  211344  211389      52  211359  211350 -211344  211389      53
  211359  211350 -211344  211389      54  211359  211350 -211344  211389      55
  211350  211344  211389  211392       3  211350  211344  211389  211395      11
  211350  211344 -211389  211395      12  211350  211344 -211389  211395      13
  211350  211344 -211389  211395       6  211344  211350  211359  211365      56
  211344  211350 -211359  211365      57  211344  211350 -211359  211365      58
  211344  211350 -211359  211365      59  211344  211350  211359  211377      56
  211344  211350 -211359  211377      57  211344  211350 -211359  211377      58
  211344  211350 -211359  211377      59  211344  211389  211395  211401       2
  211338  211344  211350  211359      60  211338  211344 -211350  211359      61
  211338  211344 -211350  211359      54  211338  211344 -211350  211359      62
  211338  211344  211389  211392       3  211338  211344  211389  211395      21
  211338  211344 -211389  211395      22  211338  211344 -211389  211395      23
  211338  211344 -211389  211395       6  211458  211455  211461  211467       2
  211455  211461  211467  211473       1  211455  211461 -211467  211473       4
  211455  211461 -211467  211473       5  211455  211461 -211467  211473       6
  211455  211461  211467  211503       7  211455  211461 -211467  211503       8
  211455  211461 -211467  211503       9  211455  211461 -211467  211503       6
  211416  211407  211401  211455      10  211416  211425  211434  211443      10
  211407  211401  211455  211458       3  211407  211401  211455  211461      11
  211407  211401 -211455  211461      12  211407  211401 -211455  211461      13
  211407  211401 -211455  211461       6  211407  211416  211425  211434      16
  211407  211416 -211425  211434      17  211407  211416 -211425  211434      18
  211401  211407  211416  211425      16  211401  211407 -211416  211425      17
  211401  211407 -211416  211425      18  211401  211455  211461  211467       2
  211395  211401  211407  211416      10  211395  211401  211455  211458       3
  211395  211401  211455  211461      21  211395  211401 -211455  211461      22
  211395  211401 -211455  211461      23  211395  211401 -211455  211461       6
  211506  211503  211509  211515       2  211503  211509  211515  211524       7
  211503  211509 -211515  211524       8  211503  211509 -211515  211524       9
  211503  211509 -211515  211524       6  211491  211473  211467  211503      34
  211491  211473 -211467  211503      35  211491  211473 -211467  211503      36
  211491  211473 -211467  211503      37  211479  211473  211467  211503      34
  211479  211473 -211467  211503      35  211479  211473 -211467  211503      36
  211479  211473 -211467  211503      37  211473  211467  211503  211506       3
  211473  211467  211503  211509      11  211473  211467 -211503  211509      12
  211473  211467 -211503  211509      13  211473  211467 -211503  211509       6
  211467  211503  211509  211515       2  211461  211467  211473  211479      38
  211461  211467 -211473  211479      39  211461  211467 -211473  211479      36
  211461  211467 -211473  211479      40  211461  211467  211473  211491      38
  211461  211467 -211473  211491      39  211461  211467 -211473  211491      36
  211461  211467 -211473  211491      40  211461  211467  211503  211506       3
  211461  211467  211503  211509      21  211461  211467 -211503  211509      22
  211461  211467 -211503  211509      23  211461  211467 -211503  211509       6
  211527  211524  211530  211536       2  211524  211530  211536  211545       7
  211524  211530 -211536  211545       8  211524  211530 -211536  211545       9
  211524  211530 -211536  211545       6  211515  211524  211530  211536       2
  211509  211515  211524  211527       3  211509  211515  211524  211530      21
  211509  211515 -211524  211530      22  211509  211515 -211524  211530      23
  211509  211515 -211524  211530       6  211548  211545  211551  211557       2
  211545  211551  211557  211563       1  211545  211551 -211557  211563       4
  211545  211551 -211557  211563       5  211545  211551 -211557  211563       6
  211545  211551  211557  211587       7  211545  211551 -211557  211587       8
  211545  211551 -211557  211587       9  211545  211551 -211557  211587       6
  211536  211545  211551  211557       2  211530  211536  211545  211548       3
  211530  211536  211545  211551      21  211530  211536 -211545  211551      22
  211530  211536 -211545  211551      23  211530  211536 -211545  211551       6
  211590  211587  211593  211599       2  211587  211593  211599  211605       1
  211587  211593 -211599  211605       4  211587  211593 -211599  211605       5
  211587  211593 -211599  211605       6  211587  211593  211599  211620       7
  211587  211593 -211599  211620       8  211587  211593 -211599  211620       9
  211587  211593 -211599  211620       6  211581  211563  211557  211587      86
  211581  211563 -211557  211587      87  211581  211563 -211557  211587      88
  211581  211563 -211557  211587      89  211569  211563  211557  211587      34
  211569  211563 -211557  211587      35  211569  211563 -211557  211587      36
  211569  211563 -211557  211587      37  211563  211557  211587  211590       3
  211563  211557  211587  211593      11  211563  211557 -211587  211593      12
  211563  211557 -211587  211593      13  211563  211557 -211587  211593       6
  211557  211587  211593  211599       2  211551  211557  211563  211569      38
  211551  211557 -211563  211569      39  211551  211557 -211563  211569      36
  211551  211557 -211563  211569      40  211551  211557  211563  211581      99
  211551  211557 -211563  211581     100  211551  211557 -211563  211581      88
  211551  211557 -211563  211581     101  211551  211557  211587  211590       3
  211551  211557  211587  211593      21  211551  211557 -211587  211593      22
  211551  211557 -211587  211593      23  211551  211557 -211587  211593       6
  211623  211620  211626  211632       2  211620  211626  211632  211638       1
  211620  211626 -211632  211638       4  211620  211626 -211632  211638       5
  211620  211626 -211632  211638       6  211620  211626  211632  211656       7
  211620  211626 -211632  211656       8  211620  211626 -211632  211656       9
  211620  211626 -211632  211656       6  211614  211605  211599  211620     123
  211614  211605 -211599  211620     124  211614  211605 -211599  211620     125
  211614  211605 -211599  211620     126  211605  211599  211620  211623       3
  211605  211599  211620  211626      11  211605  211599 -211620  211626      12
  211605  211599 -211620  211626      13  211605  211599 -211620  211626       6
  211599  211620  211626  211632       2  211593  211599  211605  211614     131
  211593  211599 -211605  211614     132  211593  211599 -211605  211614     125
  211593  211599 -211605  211614     133  211593  211599  211620  211623       3
  211593  211599  211620  211626      21  211593  211599 -211620  211626      22
  211593  211599 -211620  211626      23  211593  211599 -211620  211626       6
  211659  211656  211662  211668       2  211656  211662  211668  211674       1
  211656  211662 -211668  211674       4  211656  211662 -211668  211674       5
  211656  211662 -211668  211674       6  211656  211662  211668  211704       7
  211656  211662 -211668  211704       8  211656  211662 -211668  211704       9
  211656  211662 -211668  211704       6  211647  211638  211632  211656      24
  211647  211638 -211632  211656      25  211647  211638 -211632  211656      26
  211647  211638 -211632  211656      27  211638  211632  211656  211659       3
  211638  211632  211656  211662      11  211638  211632 -211656  211662      12
  211638  211632 -211656  211662      13  211638  211632 -211656  211662       6
  211632  211638  211647  211650       7  211632  211638 -211647  211650      28
  211632  211638 -211647  211650      29  211632  211638 -211647  211650      30
  211632  211638  211647  211653       7  211632  211638 -211647  211653      28
  211632  211638 -211647  211653      29  211632  211638 -211647  211653      30
  211632  211656  211662  211668       2  211626  211632  211638  211647      31
  211626  211632 -211638  211647      32  211626  211632 -211638  211647      26
  211626  211632 -211638  211647      33  211626  211632  211656  211659       3
  211626  211632  211656  211662      21  211626  211632 -211656  211662      22
  211626  211632 -211656  211662      23  211626  211632 -211656  211662       6
  211707  211704  211710  211716       2  211704  211710  211716  211722       1
  211704  211710 -211716  211722       4  211704  211710 -211716  211722       5
  211704  211710 -211716  211722       6  211704  211710  211716  211749       7
  211704  211710 -211716  211749       8  211704  211710 -211716  211749       9
  211704  211710 -211716  211749       6  211692  211674  211668  211704      34
  211692  211674 -211668  211704      35  211692  211674 -211668  211704      36
  211692  211674 -211668  211704      37  211680  211674  211668  211704      34
  211680  211674 -211668  211704      35  211680  211674 -211668  211704      36
  211680  211674 -211668  211704      37  211674  211668  211704  211707       3
  211674  211668  211704  211710      11  211674  211668 -211704  211710      12
  211674  211668 -211704  211710      13  211674  211668 -211704  211710       6
  211668  211704  211710  211716       2  211662  211668  211674  211680      38
  211662  211668 -211674  211680      39  211662  211668 -211674  211680      36
  211662  211668 -211674  211680      40  211662  211668  211674  211692      38
  211662  211668 -211674  211692      39  211662  211668 -211674  211692      36
  211662  211668 -211674  211692      40  211662  211668  211704  211707       3
  211662  211668  211704  211710      21  211662  211668 -211704  211710      22
  211662  211668 -211704  211710      23  211662  211668 -211704  211710       6
  211752  211749  211755  211761       2  211749  211755  211761  211767       1
  211749  211755 -211761  211767       4  211749  211755 -211761  211767       5
  211749  211755 -211761  211767       6  211749  211755  211761  211797       7
  211749  211755 -211761  211797       8  211749  211755 -211761  211797       9
  211749  211755 -211761  211797       6  211731  211722  211716  211749      64
  211731  211722 -211716  211749      65  211731  211722 -211716  211749      54
  211731  211722 -211716  211749      66  211722  211716  211749  211752       3
  211722  211716  211749  211755      11  211722  211716 -211749  211755      12
  211722  211716 -211749  211755      13  211722  211716 -211749  211755       6
  211722  211731  211740  211743     117  211722  211731 -211740  211743     118
  211722  211731  211740  211746     117  211722  211731 -211740  211746     118
  211716  211722  211731  211740     119  211716  211722 -211731  211740     120
  211716  211722 -211731  211740     121  211716  211722 -211731  211740     122
  211716  211749  211755  211761       2  211710  211716  211722  211731      75
  211710  211716 -211722  211731      76  211710  211716 -211722  211731      54
  211710  211716 -211722  211731      77  211710  211716  211749  211752       3
  211710  211716  211749  211755      21  211710  211716 -211749  211755      22
  211710  211716 -211749  211755      23  211710  211716 -211749  211755       6
  211800  211797  211803  211809       2  211797  211803  211809  211815       1
  211797  211803 -211809  211815       4  211797  211803 -211809  211815       5
  211797  211803 -211809  211815       6  211797  211803  211809  211839       7
  211797  211803 -211809  211839       8  211797  211803 -211809  211839       9
  211797  211803 -211809  211839       6  211785  211767  211761  211797      34
  211785  211767 -211761  211797      35  211785  211767 -211761  211797      36
  211785  211767 -211761  211797      37  211773  211767  211761  211797      34
  211773  211767 -211761  211797      35  211773  211767 -211761  211797      36
  211773  211767 -211761  211797      37  211767  211761  211797  211800       3
  211767  211761  211797  211803      11  211767  211761 -211797  211803      12
  211767  211761 -211797  211803      13  211767  211761 -211797  211803       6
  211761  211797  211803  211809       2  211755  211761  211767  211773      38
  211755  211761 -211767  211773      39  211755  211761 -211767  211773      36
  211755  211761 -211767  211773      40  211755  211761  211767  211785      38
  211755  211761 -211767  211785      39  211755  211761 -211767  211785      36
  211755  211761 -211767  211785      40  211755  211761  211797  211800       3
  211755  211761  211797  211803      21  211755  211761 -211797  211803      22
  211755  211761 -211797  211803      23  211755  211761 -211797  211803       6
  211842  211839  211845  211851       2  211839  211845  211851  211857       1
  211839  211845 -211851  211857       4  211839  211845 -211851  211857       5
  211839  211845 -211851  211857       6  211839  211845  211851  211884       7
  211839  211845 -211851  211884       8  211839  211845 -211851  211884       9
  211839  211845 -211851  211884       6  211824  211815  211809  211839     153
  211824  211815 -211809  211839     154  211824  211815 -211809  211839     155
  211824  211815 -211809  211839     156  211815  211809  211839  211842       3
  211815  211809  211839  211845      11  211815  211809 -211839  211845      12
  211815  211809 -211839  211845      13  211815  211809 -211839  211845       6
  211809  211815  211824  211827       7  211809  211815  211824  211830     170
  211809  211815 -211824  211830     171  211809  211815 -211824  211830     172
  211809  211815 -211824  211830     173  211809  211839  211845  211851       2
  211803  211809  211815  211824     165  211803  211809 -211815  211824     166
  211803  211809 -211815  211824     155  211803  211809 -211815  211824     167
  211803  211809  211839  211842       3  211803  211809  211839  211845      21
  211803  211809 -211839  211845      22  211803  211809 -211839  211845      23
  211803  211809 -211839  211845       6  211887  211884  211890  211896       2
  211884  211890  211896  211902       1  211884  211890 -211896  211902       4
  211884  211890 -211896  211902       5  211884  211890 -211896  211902       6
  211884  211890  211896  211950       7  211884  211890 -211896  211950       8
  211884  211890 -211896  211950       9  211884  211890 -211896  211950       6
  211866  211857  211851  211884      64  211866  211857 -211851  211884      65
  211866  211857 -211851  211884      54  211866  211857 -211851  211884      66
  211857  211851  211884  211887       3  211857  211851  211884  211890      11
  211857  211851 -211884  211890      12  211857  211851 -211884  211890      13
  211857  211851 -211884  211890       6  211857  211866  211875  211878     117
  211857  211866 -211875  211878     118  211857  211866  211875  211881     117
  211857  211866 -211875  211881     118  211851  211857  211866  211875     119
  211851  211857 -211866  211875     120  211851  211857 -211866  211875     121
  211851  211857 -211866  211875     122  211851  211884  211890  211896       2
  211845  211851  211857  211866      75  211845  211851 -211857  211866      76
  211845  211851 -211857  211866      54  211845  211851 -211857  211866      77
  211845  211851  211884  211887       3  211845  211851  211884  211890      21
  211845  211851 -211884  211890      22  211845  211851 -211884  211890      23
  211845  211851 -211884  211890       6  211953  211950  211956  211962       2
  211950  211956  211962  211968       1  211950  211956 -211962  211968       4
  211950  211956 -211962  211968       5  211950  211956 -211962  211968       6
  211950  211956  211962  212016       7  211950  211956 -211962  212016       8
  211950  211956 -211962  212016       9  211950  211956 -211962  212016       6
  211911  211902  211896  211950      10  211911  211920  211929  211938      10
  211902  211896  211950  211953       3  211902  211896  211950  211956      11
  211902  211896 -211950  211956      12  211902  211896 -211950  211956      13
  211902  211896 -211950  211956       6  211902  211911  211920  211929      16
  211902  211911 -211920  211929      17  211902  211911 -211920  211929      18
  211896  211902  211911  211920      16  211896  211902 -211911  211920      17
  211896  211902 -211911  211920      18  211896  211950  211956  211962       2
  211890  211896  211902  211911      10  211890  211896  211950  211953       3
  211890  211896  211950  211956      21  211890  211896 -211950  211956      22
  211890  211896 -211950  211956      23  211890  211896 -211950  211956       6
  212019  212016  212022  212028       2  212016  212022  212028  212034       1
  212016  212022 -212028  212034       4  212016  212022 -212028  212034       5
  212016  212022 -212028  212034       6  212016  212022  212028  212052       7
  212016  212022 -212028  212052       8  212016  212022 -212028  212052       9
  212016  212022 -212028  212052       6  211977  211968  211962  212016      10
  211977  211986  211995  212004      10  211968  211962  212016  212019       3
  211968  211962  212016  212022      11  211968  211962 -212016  212022      12
  211968  211962 -212016  212022      13  211968  211962 -212016  212022       6
  211968  211977  211986  211995      16  211968  211977 -211986  211995      17
  211968  211977 -211986  211995      18  211962  211968  211977  211986      16
  211962  211968 -211977  211986      17  211962  211968 -211977  211986      18
  211962  212016  212022  212028       2  211956  211962  211968  211977      10
  211956  211962  212016  212019       3  211956  211962  212016  212022      21
  211956  211962 -212016  212022      22  211956  211962 -212016  212022      23
  211956  211962 -212016  212022       6  212055  212052  212058  212064       2
  212052  212058  212064  212070       1  212052  212058 -212064  212070       4
  212052  212058 -212064  212070       5  212052  212058 -212064  212070       6
  212052  212058  212064  212124       7  212052  212058 -212064  212124       8
  212052  212058 -212064  212124       9  212052  212058 -212064  212124       6
  212043  212034  212028  212052      24  212043  212034 -212028  212052      25
  212043  212034 -212028  212052      26  212043  212034 -212028  212052      27
  212034  212028  212052  212055       3  212034  212028  212052  212058      11
  212034  212028 -212052  212058      12  212034  212028 -212052  212058      13
  212034  212028 -212052  212058       6  212028  212034  212043  212046       7
  212028  212034 -212043  212046      28  212028  212034 -212043  212046      29
  212028  212034 -212043  212046      30  212028  212034  212043  212049       7
  212028  212034 -212043  212049      28  212028  212034 -212043  212049      29
  212028  212034 -212043  212049      30  212028  212052  212058  212064       2
  212022  212028  212034  212043      31  212022  212028 -212034  212043      32
  212022  212028 -212034  212043      26  212022  212028 -212034  212043      33
  212022  212028  212052  212055       3  212022  212028  212052  212058      21
  212022  212028 -212052  212058      22  212022  212028 -212052  212058      23
  212022  212028 -212052  212058       6  212127  212124  212130  212136       2
  212124  212130  212136  212142       1  212124  212130 -212136  212142       4
  212124  212130 -212136  212142       5  212124  212130 -212136  212142       6
  212124  212130  212136  212172       7  212124  212130 -212136  212172       8
  212124  212130 -212136  212172       9  212124  212130 -212136  212172       6
  212088  212097  212103  212106      51  212088  212097 -212103  212106       6
  212088  212097  212103  212115      51  212088  212097 -212103  212115       6
  212079  212070  212064  212124      10  212079  212088  212097  212103       7
  212079  212088 -212097  212103      29  212070  212064  212124  212127       3
  212070  212064  212124  212130      11  212070  212064 -212124  212130      12
  212070  212064 -212124  212130      13  212070  212064 -212124  212130       6
  212070  212079  212088  212097      10  212064  212070  212079  212088      16
  212064  212070 -212079  212088      17  212064  212070 -212079  212088      18
  212064  212124  212130  212136       2  212058  212064  212070  212079      10
  212058  212064  212124  212127       3  212058  212064  212124  212130      21
  212058  212064 -212124  212130      22  212058  212064 -212124  212130      23
  212058  212064 -212124  212130       6  212175  212172  212178  212184       2
  212172  212178  212184  212190       1  212172  212178 -212184  212190       4
  212172  212178 -212184  212190       5  212172  212178 -212184  212190       6
  212172  212178  212184  212214       7  212172  212178 -212184  212214       8
  212172  212178 -212184  212214       9  212172  212178 -212184  212214       6
  212160  212142  212136  212172      34  212160  212142 -212136  212172      35
  212160  212142 -212136  212172      36  212160  212142 -212136  212172      37
  212148  212142  212136  212172      34  212148  212142 -212136  212172      35
  212148  212142 -212136  212172      36  212148  212142 -212136  212172      37
  212142  212136  212172  212175       3  212142  212136  212172  212178      11
  212142  212136 -212172  212178      12  212142  212136 -212172  212178      13
  212142  212136 -212172  212178       6  212136  212172  212178  212184       2
  212130  212136  212142  212148      38  212130  212136 -212142  212148      39
  212130  212136 -212142  212148      36  212130  212136 -212142  212148      40
  212130  212136  212142  212160      38  212130  212136 -212142  212160      39
  212130  212136 -212142  212160      36  212130  212136 -212142  212160      40
  212130  212136  212172  212175       3  212130  212136  212172  212178      21
  212130  212136 -212172  212178      22  212130  212136 -212172  212178      23
  212130  212136 -212172  212178       6  212217  212214  212220  212226       2
  212214  212220  212226  212232       1  212214  212220 -212226  212232       4
  212214  212220 -212226  212232       5  212214  212220 -212226  212232       6
  212214  212220  212226  212250       7  212214  212220 -212226  212250       8
  212214  212220 -212226  212250       9  212214  212220 -212226  212250       6
  212208  212190  212184  212214      86  212208  212190 -212184  212214      87
  212208  212190 -212184  212214      88  212208  212190 -212184  212214      89
  212196  212190  212184  212214      34  212196  212190 -212184  212214      35
  212196  212190 -212184  212214      36  212196  212190 -212184  212214      37
  212190  212184  212214  212217       3  212190  212184  212214  212220      11
  212190  212184 -212214  212220      12  212190  212184 -212214  212220      13
  212190  212184 -212214  212220       6  212184  212214  212220  212226       2
  212178  212184  212190  212196      38  212178  212184 -212190  212196      39
  212178  212184 -212190  212196      36  212178  212184 -212190  212196      40
  212178  212184  212190  212208      99  212178  212184 -212190  212208     100
  212178  212184 -212190  212208      88  212178  212184 -212190  212208     101
  212178  212184  212214  212217       3  212178  212184  212214  212220      21
  212178  212184 -212214  212220      22  212178  212184 -212214  212220      23
  212178  212184 -212214  212220       6  212253  212250  212256  212262       2
  212250  212256  212262  212268       1  212250  212256 -212262  212268       4
  212250  212256 -212262  212268       5  212250  212256 -212262  212268       6
  212250  212256  212262  212280       7  212250  212256 -212262  212280       8
  212250  212256 -212262  212280       9  212250  212256 -212262  212280       6
  212241  212232  212226  212250      24  212241  212232 -212226  212250      25
  212241  212232 -212226  212250      26  212241  212232 -212226  212250      27
  212232  212226  212250  212253       3  212232  212226  212250  212256      11
  212232  212226 -212250  212256      12  212232  212226 -212250  212256      13
  212232  212226 -212250  212256       6  212226  212232  212241  212244       7
  212226  212232 -212241  212244      28  212226  212232 -212241  212244      29
  212226  212232 -212241  212244      30  212226  212232  212241  212247       7
  212226  212232 -212241  212247      28  212226  212232 -212241  212247      29
  212226  212232 -212241  212247      30  212226  212250  212256  212262       2
  212220  212226  212232  212241      31  212220  212226 -212232  212241      32
  212220  212226 -212232  212241      26  212220  212226 -212232  212241      33
  212220  212226  212250  212253       3  212220  212226  212250  212256      21
  212220  212226 -212250  212256      22  212220  212226 -212250  212256      23
  212220  212226 -212250  212256       6  212283  212280  212286  212292       2
  212280  212286  212292  212298       1  212280  212286 -212292  212298       4
  212280  212286 -212292  212298       5  212280  212286 -212292  212298       6
  212280  212286  212292  212337       7  212280  212286 -212292  212337       8
  212280  212286 -212292  212337       9  212280  212286 -212292  212337       6
  212268  212262  212280  212283       3  212268  212262  212280  212286      11
  212268  212262 -212280  212286      12  212268  212262 -212280  212286      13
  212268  212262 -212280  212286       6  212262  212280  212286  212292       2
  212256  212262  212280  212283       3  212256  212262  212280  212286      21
  212256  212262 -212280  212286      22  212256  212262 -212280  212286      23
  212256  212262 -212280  212286       6  212340  212337  212343  212349       2
  212337  212343  212349  212355       1  212337  212343 -212349  212355       4
  212337  212343 -212349  212355       5  212337  212343 -212349  212355       6
  212337  212343  212349  212379       7  212337  212343 -212349  212379       8
  212337  212343 -212349  212379       9  212337  212343 -212349  212379       6
  212307  212298  212292  212337      52  212307  212298 -212292  212337      53
  212307  212298 -212292  212337      54  212307  212298 -212292  212337      55
  212298  212292  212337  212340       3  212298  212292  212337  212343      11
  212298  212292 -212337  212343      12  212298  212292 -212337  212343      13
  212298  212292 -212337  212343       6  212292  212298  212307  212313      56
  212292  212298 -212307  212313      57  212292  212298 -212307  212313      58
  212292  212298 -212307  212313      59  212292  212298  212307  212325      56
  212292  212298 -212307  212325      57  212292  212298 -212307  212325      58
  212292  212298 -212307  212325      59  212292  212337  212343  212349       2
  212286  212292  212298  212307      60  212286  212292 -212298  212307      61
  212286  212292 -212298  212307      54  212286  212292 -212298  212307      62
  212286  212292  212337  212340       3  212286  212292  212337  212343      21
  212286  212292 -212337  212343      22  212286  212292 -212337  212343      23
  212286  212292 -212337  212343       6  212382  212379  212385  212391       2
  212379  212385  212391  212397       1  212379  212385 -212391  212397       4
  212379  212385 -212391  212397       5  212379  212385 -212391  212397       6
  212379  212385  212391  212409       7  212379  212385 -212391  212409       8
  212379  212385 -212391  212409       9  212379  212385 -212391  212409       6
  212364  212355  212349  212379     153  212364  212355 -212349  212379     154
  212364  212355 -212349  212379     155  212364  212355 -212349  212379     156
  212355  212349  212379  212382       3  212355  212349  212379  212385      11
  212355  212349 -212379  212385      12  212355  212349 -212379  212385      13
  212355  212349 -212379  212385       6  212349  212355  212364  212367       7
  212349  212355  212364  212370     170  212349  212355 -212364  212370     171
  212349  212355 -212364  212370     172  212349  212355 -212364  212370     173
  212349  212379  212385  212391       2  212343  212349  212355  212364     165
  212343  212349 -212355  212364     166  212343  212349 -212355  212364     155
  212343  212349 -212355  212364     167  212343  212349  212379  212382       3
  212343  212349  212379  212385      21  212343  212349 -212379  212385      22
  212343  212349 -212379  212385      23  212343  212349 -212379  212385       6
  212412  212409  212415  212421       2  212409  212415  212421  212427       1
  212409  212415 -212421  212427       4  212409  212415 -212421  212427       5
  212409  212415 -212421  212427       6  212409  212415  212421  212451       7
  212409  212415 -212421  212451       8  212409  212415 -212421  212451       9
  212409  212415 -212421  212451       6  212397  212391  212409  212412       3
  212397  212391  212409  212415      11  212397  212391 -212409  212415      12
  212397  212391 -212409  212415      13  212397  212391 -212409  212415       6
  212391  212409  212415  212421       2  212385  212391  212409  212412       3
  212385  212391  212409  212415      21  212385  212391 -212409  212415      22
  212385  212391 -212409  212415      23  212385  212391 -212409  212415       6
  212454  212451  212457  212463       2  212451  212457  212463  212469       1
  212451  212457 -212463  212469       4  212451  212457 -212463  212469       5
  212451  212457 -212463  212469       6  212451  212457  212463  212523       7
  212451  212457 -212463  212523       8  212451  212457 -212463  212523       9
  212451  212457 -212463  212523       6  212445  212427  212421  212451      86
  212445  212427 -212421  212451      87  212445  212427 -212421  212451      88
  212445  212427 -212421  212451      89  212433  212427  212421  212451      34
  212433  212427 -212421  212451      35  212433  212427 -212421  212451      36
  212433  212427 -212421  212451      37  212427  212421  212451  212454       3
  212427  212421  212451  212457      11  212427  212421 -212451  212457      12
  212427  212421 -212451  212457      13  212427  212421 -212451  212457       6
  212421  212451  212457  212463       2  212415  212421  212427  212433      38
  212415  212421 -212427  212433      39  212415  212421 -212427  212433      36
  212415  212421 -212427  212433      40  212415  212421  212427  212445      99
  212415  212421 -212427  212445     100  212415  212421 -212427  212445      88
  212415  212421 -212427  212445     101  212415  212421  212451  212454       3
  212415  212421  212451  212457      21  212415  212421 -212451  212457      22
  212415  212421 -212451  212457      23  212415  212421 -212451  212457       6
  212526  212523  212529  212535       2  212523  212529  212535  212541       1
  212523  212529 -212535  212541       4  212523  212529 -212535  212541       5
  212523  212529 -212535  212541       6  212523  212529  212535  212553       7
  212523  212529 -212535  212553       8  212523  212529 -212535  212553       9
  212523  212529 -212535  212553       6  212487  212496  212502  212505      51
  212487  212496 -212502  212505       6  212487  212496  212502  212514      51
  212487  212496 -212502  212514       6  212478  212469  212463  212523      10
  212478  212487  212496  212502       7  212478  212487 -212496  212502      29
  212469  212463  212523  212526       3  212469  212463  212523  212529      11
  212469  212463 -212523  212529      12  212469  212463 -212523  212529      13
  212469  212463 -212523  212529       6  212469  212478  212487  212496      10
  212463  212469  212478  212487      16  212463  212469 -212478  212487      17
  212463  212469 -212478  212487      18  212463  212523  212529  212535       2
  212457  212463  212469  212478      10  212457  212463  212523  212526       3
  212457  212463  212523  212529      21  212457  212463 -212523  212529      22
  212457  212463 -212523  212529      23  212457  212463 -212523  212529       6
  212556  212553  212559  212565       2  212553  212559  212565  212571       1
  212553  212559 -212565  212571       4  212553  212559 -212565  212571       5
  212553  212559 -212565  212571       6  212553  212559  212565  212583       7
  212553  212559 -212565  212583       8  212553  212559 -212565  212583       9
  212553  212559 -212565  212583       6  212541  212535  212553  212556       3
  212541  212535  212553  212559      11  212541  212535 -212553  212559      12
  212541  212535 -212553  212559      13  212541  212535 -212553  212559       6
  212535  212553  212559  212565       2  212529  212535  212553  212556       3
  212529  212535  212553  212559      21  212529  212535 -212553  212559      22
  212529  212535 -212553  212559      23  212529  212535 -212553  212559       6
  212586  212583  212589  212595       2  212583  212589  212595  212601       1
  212583  212589 -212595  212601       4  212583  212589 -212595  212601       5
  212583  212589 -212595  212601       6  212583  212589  212595  212631       7
  212583  212589 -212595  212631       8  212583  212589 -212595  212631       9
  212583  212589 -212595  212631       6  212571  212565  212583  212586       3
  212571  212565  212583  212589      11  212571  212565 -212583  212589      12
  212571  212565 -212583  212589      13  212571  212565 -212583  212589       6
  212565  212583  212589  212595       2  212559  212565  212583  212586       3
  212559  212565  212583  212589      21  212559  212565 -212583  212589      22
  212559  212565 -212583  212589      23  212559  212565 -212583  212589       6
  212634  212631  212637  212643       2  212631  212637  212643  212649       1
  212631  212637 -212643  212649       4  212631  212637 -212643  212649       5
  212631  212637 -212643  212649       6  212631  212637  212643  212676       7
  212631  212637 -212643  212676       8  212631  212637 -212643  212676       9
  212631  212637 -212643  212676       6  212619  212601  212595  212631      34
  212619  212601 -212595  212631      35  212619  212601 -212595  212631      36
  212619  212601 -212595  212631      37  212607  212601  212595  212631      34
  212607  212601 -212595  212631      35  212607  212601 -212595  212631      36
  212607  212601 -212595  212631      37  212601  212595  212631  212634       3
  212601  212595  212631  212637      11  212601  212595 -212631  212637      12
  212601  212595 -212631  212637      13  212601  212595 -212631  212637       6
  212595  212631  212637  212643       2  212589  212595  212601  212607      38
  212589  212595 -212601  212607      39  212589  212595 -212601  212607      36
  212589  212595 -212601  212607      40  212589  212595  212601  212619      38
  212589  212595 -212601  212619      39  212589  212595 -212601  212619      36
  212589  212595 -212601  212619      40  212589  212595  212631  212634       3
  212589  212595  212631  212637      21  212589  212595 -212631  212637      22
  212589  212595 -212631  212637      23  212589  212595 -212631  212637       6
  212679  212676  212682  212688       2  212676  212682  212688  212694       1
  212676  212682 -212688  212694       4  212676  212682 -212688  212694       5
  212676  212682 -212688  212694       6  212676  212682  212688  212721       7
  212676  212682 -212688  212721       8  212676  212682 -212688  212721       9
  212676  212682 -212688  212721       6  212658  212649  212643  212676      64
  212658  212649 -212643  212676      65  212658  212649 -212643  212676      54
  212658  212649 -212643  212676      66  212649  212643  212676  212679       3
  212649  212643  212676  212682      11  212649  212643 -212676  212682      12
  212649  212643 -212676  212682      13  212649  212643 -212676  212682       6
  212649  212658  212667  212670     117  212649  212658 -212667  212670     118
  212649  212658  212667  212673     117  212649  212658 -212667  212673     118
  212643  212649  212658  212667     119  212643  212649 -212658  212667     120
  212643  212649 -212658  212667     121  212643  212649 -212658  212667     122
  212643  212676  212682  212688       2  212637  212643  212649  212658      75
  212637  212643 -212649  212658      76  212637  212643 -212649  212658      54
  212637  212643 -212649  212658      77  212637  212643  212676  212679       3
  212637  212643  212676  212682      21  212637  212643 -212676  212682      22
  212637  212643 -212676  212682      23  212637  212643 -212676  212682       6
  212724  212721  212727  212733       2  212721  212727  212733  212742       7
  212721  212727 -212733  212742       8  212721  212727 -212733  212742       9
  212721  212727 -212733  212742       6  212703  212694  212688  212721      64
  212703  212694 -212688  212721      65  212703  212694 -212688  212721      54
  212703  212694 -212688  212721      66  212694  212688  212721  212724       3
  212694  212688  212721  212727      11  212694  212688 -212721  212727      12
  212694  212688 -212721  212727      13  212694  212688 -212721  212727       6
  212694  212703  212712  212715     117  212694  212703 -212712  212715     118
  212694  212703  212712  212718     117  212694  212703 -212712  212718     118
  212688  212694  212703  212712     119  212688  212694 -212703  212712     120
  212688  212694 -212703  212712     121  212688  212694 -212703  212712     122
  212688  212721  212727  212733       2  212682  212688  212694  212703      75
  212682  212688 -212694  212703      76  212682  212688 -212694  212703      54
  212682  212688 -212694  212703      77  212682  212688  212721  212724       3
  212682  212688  212721  212727      21  212682  212688 -212721  212727      22
  212682  212688 -212721  212727      23  212682  212688 -212721  212727       6
  212745  212742  212748  212754       2  212742  212748  212754  212760       1
  212742  212748 -212754  212760       4  212742  212748 -212754  212760       5
  212742  212748 -212754  212760       6  212742  212748  212754  212799       7
  212742  212748 -212754  212799       8  212742  212748 -212754  212799       9
  212742  212748 -212754  212799       6  212733  212742  212748  212754       2
  212727  212733  212742  212745       3  212727  212733  212742  212748      21
  212727  212733 -212742  212748      22  212727  212733 -212742  212748      23
  212727  212733 -212742  212748       6  212802  212799  212805  212811       2
  212799  212805  212811  212817       1  212799  212805 -212811  212817       4
  212799  212805 -212811  212817       5  212799  212805 -212811  212817       6
  212799  212805  212811  212847       7  212799  212805 -212811  212847       8
  212799  212805 -212811  212847       9  212799  212805 -212811  212847       6
  212778  212760  212754  212799     103  212778  212760 -212754  212799     104
  212778  212760 -212754  212799     105  212778  212760 -212754  212799     106
  212766  212760  212754  212799      34  212766  212760 -212754  212799      35
  212766  212760 -212754  212799      36  212766  212760 -212754  212799      37
  212766  212760  212778  212787     107  212766  212760 -212778  212787     108
  212766  212760 -212778  212787     109  212766  212760 -212778  212787     110
  212760  212754  212799  212802       3  212760  212754  212799  212805      11
  212760  212754 -212799  212805      12  212760  212754 -212799  212805      13
  212760  212754 -212799  212805       6  212754  212760  212778  212787     111
  212754  212760 -212778  212787     112  212754  212760 -212778  212787     109
  212754  212760 -212778  212787     113  212754  212799  212805  212811       2
  212748  212754  212760  212766      38  212748  212754 -212760  212766      39
  212748  212754 -212760  212766      36  212748  212754 -212760  212766      40
  212748  212754  212760  212778     114  212748  212754 -212760  212778     115
  212748  212754 -212760  212778     105  212748  212754 -212760  212778     116
  212748  212754  212799  212802       3  212748  212754  212799  212805      21
  212748  212754 -212799  212805      22  212748  212754 -212799  212805      23
  212748  212754 -212799  212805       6  212850  212847  212853  212859       2
  212847  212853  212859  212865       1  212847  212853 -212859  212865       4
  212847  212853 -212859  212865       5  212847  212853 -212859  212865       6
  212847  212853  212859  212904       7  212847  212853 -212859  212904       8
  212847  212853 -212859  212904       9  212847  212853 -212859  212904       6
  212835  212817  212811  212847      34  212835  212817 -212811  212847      35
  212835  212817 -212811  212847      36  212835  212817 -212811  212847      37
  212823  212817  212811  212847      34  212823  212817 -212811  212847      35
  212823  212817 -212811  212847      36  212823  212817 -212811  212847      37
  212817  212811  212847  212850       3  212817  212811  212847  212853      11
  212817  212811 -212847  212853      12  212817  212811 -212847  212853      13
  212817  212811 -212847  212853       6  212811  212847  212853  212859       2
  212805  212811  212817  212823      38  212805  212811 -212817  212823      39
  212805  212811 -212817  212823      36  212805  212811 -212817  212823      40
  212805  212811  212817  212835      38  212805  212811 -212817  212835      39
  212805  212811 -212817  212835      36  212805  212811 -212817  212835      40
  212805  212811  212847  212850       3  212805  212811  212847  212853      21
  212805  212811 -212847  212853      22  212805  212811 -212847  212853      23
  212805  212811 -212847  212853       6  212907  212904  212910  212916       2
  212904  212910  212916  212925       7  212904  212910 -212916  212925       8
  212904  212910 -212916  212925       9  212904  212910 -212916  212925       6
  212874  212865  212859  212904      52  212874  212865 -212859  212904      53
  212874  212865 -212859  212904      54  212874  212865 -212859  212904      55
  212865  212859  212904  212907       3  212865  212859  212904  212910      11
  212865  212859 -212904  212910      12  212865  212859 -212904  212910      13
  212865  212859 -212904  212910       6  212859  212865  212874  212880      56
  212859  212865 -212874  212880      57  212859  212865 -212874  212880      58
  212859  212865 -212874  212880      59  212859  212865  212874  212892      56
  212859  212865 -212874  212892      57  212859  212865 -212874  212892      58
  212859  212865 -212874  212892      59  212859  212904  212910  212916       2
  212853  212859  212865  212874      60  212853  212859 -212865  212874      61
  212853  212859 -212865  212874      54  212853  212859 -212865  212874      62
  212853  212859  212904  212907       3  212853  212859  212904  212910      21
  212853  212859 -212904  212910      22  212853  212859 -212904  212910      23
  212853  212859 -212904  212910       6  212928  212925  212931  212937       2
  212925  212931  212937  212946       7  212925  212931 -212937  212946       8
  212925  212931 -212937  212946       9  212925  212931 -212937  212946       6
  212916  212925  212931  212937       2  212910  212916  212925  212928       3
  212910  212916  212925  212931      21  212910  212916 -212925  212931      22
  212910  212916 -212925  212931      23  212910  212916 -212925  212931       6
  212949  212946  212952  212958       2  212946  212952  212958  212967       7
  212946  212952 -212958  212967       8  212946  212952 -212958  212967       9
  212946  212952 -212958  212967       6  212937  212946  212952  212958       2
  212931  212937  212946  212949       3  212931  212937  212946  212952      21
  212931  212937 -212946  212952      22  212931  212937 -212946  212952      23
  212931  212937 -212946  212952       6  212970  212967  212973  212979       2
  212967  212973  212979  212985       1  212967  212973 -212979  212985       4
  212967  212973 -212979  212985       5  212967  212973 -212979  212985       6
  212967  212973  212979  213000       7  212967  212973 -212979  213000       8
  212967  212973 -212979  213000       9  212967  212973 -212979  213000       6
  212958  212967  212973  212979       2  212952  212958  212967  212970       3
  212952  212958  212967  212973      21  212952  212958 -212967  212973      22
  212952  212958 -212967  212973      23  212952  212958 -212967  212973       6
  213003  213000  213006  213012       2  213000  213006  213012  213018       1
  213000  213006 -213012  213018       4  213000  213006 -213012  213018       5
  213000  213006 -213012  213018       6  213000  213006  213012  213030       7
  213000  213006 -213012  213030       8  213000  213006 -213012  213030       9
  213000  213006 -213012  213030       6  212994  212985  212979  213000     174
  212994  212985 -212979  213000     175  212994  212985 -212979  213000     176
  212994  212985 -212979  213000     177  212985  212979  213000  213003       3
  212985  212979  213000  213006      11  212985  212979 -213000  213006      12
  212985  212979 -213000  213006      13  212985  212979 -213000  213006       6
  212979  213000  213006  213012       2  212973  212979  212985  212994     183
  212973  212979 -212985  212994     184  212973  212979 -212985  212994     176
  212973  212979 -212985  212994     185  212973  212979  213000  213003       3
  212973  212979  213000  213006      21  212973  212979 -213000  213006      22
  212973  212979 -213000  213006      23  212973  212979 -213000  213006       6
  213033  213030  213036  213042       2  213030  213036  213042  213048       1
  213030  213036 -213042  213048       4  213030  213036 -213042  213048       5
  213030  213036 -213042  213048       6  213030  213036  213042  213087       7
  213030  213036 -213042  213087       8  213030  213036 -213042  213087       9
  213030  213036 -213042  213087       6  213018  213012  213030  213033       3
  213018  213012  213030  213036      11  213018  213012 -213030  213036      12
  213018  213012 -213030  213036      13  213018  213012 -213030  213036       6
  213012  213030  213036  213042       2  213006  213012  213030  213033       3
  213006  213012  213030  213036      21  213006  213012 -213030  213036      22
  213006  213012 -213030  213036      23  213006  213012 -213030  213036       6
  213090  213087  213093  213099       2  213087  213093  213099  213105       1
  213087  213093 -213099  213105       4  213087  213093 -213099  213105       5
  213087  213093 -213099  213105       6  213087  213093  213099  213144       7
  213087  213093 -213099  213144       8  213087  213093 -213099  213144       9
  213087  213093 -213099  213144       6  213057  213048  213042  213087      52
  213057  213048 -213042  213087      53  213057  213048 -213042  213087      54
  213057  213048 -213042  213087      55  213048  213042  213087  213090       3
  213048  213042  213087  213093      11  213048  213042 -213087  213093      12
  213048  213042 -213087  213093      13  213048  213042 -213087  213093       6
  213042  213048  213057  213063      56  213042  213048 -213057  213063      57
  213042  213048 -213057  213063      58  213042  213048 -213057  213063      59
  213042  213048  213057  213075      56  213042  213048 -213057  213075      57
  213042  213048 -213057  213075      58  213042  213048 -213057  213075      59
  213042  213087  213093  213099       2  213036  213042  213048  213057      60
  213036  213042 -213048  213057      61  213036  213042 -213048  213057      54
  213036  213042 -213048  213057      62  213036  213042  213087  213090       3
  213036  213042  213087  213093      21  213036  213042 -213087  213093      22
  213036  213042 -213087  213093      23  213036  213042 -213087  213093       6
  213147  213144  213150  213156       2  213144  213150  213156  213162       1
  213144  213150 -213156  213162       4  213144  213150 -213156  213162       5
  213144  213150 -213156  213162       6  213144  213150  213156  213216       7
  213144  213150 -213156  213216       8  213144  213150 -213156  213216       9
  213144  213150 -213156  213216       6  213114  213105  213099  213144      52
  213114  213105 -213099  213144      53  213114  213105 -213099  213144      54
  213114  213105 -213099  213144      55  213105  213099  213144  213147       3
  213105  213099  213144  213150      11  213105  213099 -213144  213150      12
  213105  213099 -213144  213150      13  213105  213099 -213144  213150       6
  213099  213105  213114  213120      56  213099  213105 -213114  213120      57
  213099  213105 -213114  213120      58  213099  213105 -213114  213120      59
  213099  213105  213114  213132      56  213099  213105 -213114  213132      57
  213099  213105 -213114  213132      58  213099  213105 -213114  213132      59
  213099  213144  213150  213156       2  213093  213099  213105  213114      60
  213093  213099 -213105  213114      61  213093  213099 -213105  213114      54
  213093  213099 -213105  213114      62  213093  213099  213144  213147       3
  213093  213099  213144  213150      21  213093  213099 -213144  213150      22
  213093  213099 -213144  213150      23  213093  213099 -213144  213150       6
  213219  213216  213222  213228       2  213216  213222  213228  213234       1
  213216  213222 -213228  213234       4  213216  213222 -213228  213234       5
  213216  213222 -213228  213234       6  213216  213222  213228  213249       7
  213216  213222 -213228  213249       8  213216  213222 -213228  213249       9
  213216  213222 -213228  213249       6  213180  213189  213195  213198      51
  213180  213189 -213195  213198       6  213180  213189  213195  213207      51
  213180  213189 -213195  213207       6  213171  213162  213156  213216      10
  213171  213180  213189  213195       7  213171  213180 -213189  213195      29
  213162  213156  213216  213219       3  213162  213156  213216  213222      11
  213162  213156 -213216  213222      12  213162  213156 -213216  213222      13
  213162  213156 -213216  213222       6  213162  213171  213180  213189      10
  213156  213162  213171  213180      16  213156  213162 -213171  213180      17
  213156  213162 -213171  213180      18  213156  213216  213222  213228       2
  213150  213156  213162  213171      10  213150  213156  213216  213219       3
  213150  213156  213216  213222      21  213150  213156 -213216  213222      22
  213150  213156 -213216  213222      23  213150  213156 -213216  213222       6
  213252  213249  213255  213261       2  213249  213255  213261  213267       1
  213249  213255 -213261  213267       4  213249  213255 -213261  213267       5
  213249  213255 -213261  213267       6  213249  213255  213261  213306       7
  213249  213255 -213261  213306       8  213249  213255 -213261  213306       9
  213249  213255 -213261  213306       6  213243  213234  213228  213249     174
  213243  213234 -213228  213249     175  213243  213234 -213228  213249     176
  213243  213234 -213228  213249     177  213234  213228  213249  213252       3
  213234  213228  213249  213255      11  213234  213228 -213249  213255      12
  213234  213228 -213249  213255      13  213234  213228 -213249  213255       6
  213228  213249  213255  213261       2  213222  213228  213234  213243     183
  213222  213228 -213234  213243     184  213222  213228 -213234  213243     176
  213222  213228 -213234  213243     185  213222  213228  213249  213252       3
  213222  213228  213249  213255      21  213222  213228 -213249  213255      22
  213222  213228 -213249  213255      23  213222  213228 -213249  213255       6
  213309  213306  213312  213315       2  213309  213306  213312  213342       2
  213306  213312  213315  213324       1  213306  213312 -213315  213324     102
  213306  213312 -213315  213324      13  213306  213312 -213315  213324       6
  213306  213312  213342  213333       1  213306  213312 -213342  213333       4
  213306  213312 -213342  213333       5  213306  213312 -213342  213333       6
  213306  213312  213342  213348       7  213306  213312 -213342  213348       8
  213306  213312 -213342  213348       9  213306  213312 -213342  213348       6
  213285  213267  213261  213306     103  213285  213267 -213261  213306     104
  213285  213267 -213261  213306     105  213285  213267 -213261  213306     106
  213273  213267  213261  213306      34  213273  213267 -213261  213306      35
  213273  213267 -213261  213306      36  213273  213267 -213261  213306      37
  213273  213267  213285  213294     107  213273  213267 -213285  213294     108
  213273  213267 -213285  213294     109  213273  213267 -213285  213294     110
  213267  213261  213306  213309       3  213267  213261  213306  213312      11
  213267  213261 -213306  213312      12  213267  213261 -213306  213312      13
  213267  213261 -213306  213312       6  213261  213267  213285  213294     111
  213261  213267 -213285  213294     112  213261  213267 -213285  213294     109
  213261  213267 -213285  213294     113  213261  213306  213312  213315       2
  213261  213306  213312  213342       2  213255  213261  213267  213273      38
  213255  213261 -213267  213273      39  213255  213261 -213267  213273      36
  213255  213261 -213267  213273      40  213255  213261  213267  213285     114
  213255  213261 -213267  213285     115  213255  213261 -213267  213285     105
  213255  213261 -213267  213285     116  213255  213261  213306  213309       3
  213255  213261  213306  213312      21  213255  213261 -213306  213312      22
  213255  213261 -213306  213312      23  213255  213261 -213306  213312       6
  213351  213348  213354  213360       2  213348  213354  213360  213366       1
  213348  213354 -213360  213366       4  213348  213354 -213360  213366       5
  213348  213354 -213360  213366       6  213348  213354  213360  213378       7
  213348  213354 -213360  213378       8  213348  213354 -213360  213378       9
  213348  213354 -213360  213378       6  213342  213348  213354  213360       2
  213333  213342  213348  213351       3  213333  213342  213348  213354      11
  213333  213342 -213348  213354      12  213333  213342 -213348  213354      13
  213333  213342 -213348  213354       6  213324  213315 -213312  213342       3
  213324  213333  213342  213348      10  213315  213312 -213342  213333       3
  213315  213312  213342  213348       3  213315  213324 -213333  213342      16
  213315  213324 -213333  213342      17  213315  213324 -213333  213342      18
  213312  213315 -213324  213333      10  213312  213342 -213333  213324      10
  213312  213342  213348  213351       3  213312  213342  213348  213354      21
  213312  213342 -213348  213354      22  213312  213342 -213348  213354      23
  213312  213342 -213348  213354       6  213381  213378  213384  213390       2
  213378  213384  213390  213396       1  213378  213384 -213390  213396       4
  213378  213384 -213390  213396       5  213378  213384 -213390  213396       6
  213378  213384  213390  213435       7  213378  213384 -213390  213435       8
  213378  213384 -213390  213435       9  213378  213384 -213390  213435       6
  213366  213360  213378  213381       3  213366  213360  213378  213384      11
  213366  213360 -213378  213384      12  213366  213360 -213378  213384      13
  213366  213360 -213378  213384       6  213360  213378  213384  213390       2
  213354  213360  213378  213381       3  213354  213360  213378  213384      21
  213354  213360 -213378  213384      22  213354  213360 -213378  213384      23
  213354  213360 -213378  213384       6  213438  213435  213441  213447       2
  213435  213441  213447  213453       1  213435  213441 -213447  213453       4
  213435  213441 -213447  213453       5  213435  213441 -213447  213453       6
  213435  213441  213447  213471       7  213435  213441 -213447  213471       8
  213435  213441 -213447  213471       9  213435  213441 -213447  213471       6
  213405  213396  213390  213435      52  213405  213396 -213390  213435      53
  213405  213396 -213390  213435      54  213405  213396 -213390  213435      55
  213396  213390  213435  213438       3  213396  213390  213435  213441      11
  213396  213390 -213435  213441      12  213396  213390 -213435  213441      13
  213396  213390 -213435  213441       6  213390  213396  213405  213411      56
  213390  213396 -213405  213411      57  213390  213396 -213405  213411      58
  213390  213396 -213405  213411      59  213390  213396  213405  213423      56
  213390  213396 -213405  213423      57  213390  213396 -213405  213423      58
  213390  213396 -213405  213423      59  213390  213435  213441  213447       2
  213384  213390  213396  213405      60  213384  213390 -213396  213405      61
  213384  213390 -213396  213405      54  213384  213390 -213396  213405      62
  213384  213390  213435  213438       3  213384  213390  213435  213441      21
  213384  213390 -213435  213441      22  213384  213390 -213435  213441      23
  213384  213390 -213435  213441       6  213474  213471  213477  213483       2
  213471  213477  213483  213489       1  213471  213477 -213483  213489       4
  213471  213477 -213483  213489       5  213471  213477 -213483  213489       6
  213471  213477  213483  213504       7  213471  213477 -213483  213504       8
  213471  213477 -213483  213504       9  213471  213477 -213483  213504       6
  213462  213453  213447  213471      24  213462  213453 -213447  213471      25
  213462  213453 -213447  213471      26  213462  213453 -213447  213471      27
  213453  213447  213471  213474       3  213453  213447  213471  213477      11
  213453  213447 -213471  213477      12  213453  213447 -213471  213477      13
  213453  213447 -213471  213477       6  213447  213453  213462  213465       7
  213447  213453 -213462  213465      28  213447  213453 -213462  213465      29
  213447  213453 -213462  213465      30  213447  213453  213462  213468       7
  213447  213453 -213462  213468      28  213447  213453 -213462  213468      29
  213447  213453 -213462  213468      30  213447  213471  213477  213483       2
  213441  213447  213453  213462      31  213441  213447 -213453  213462      32
  213441  213447 -213453  213462      26  213441  213447 -213453  213462      33
  213441  213447  213471  213474       3  213441  213447  213471  213477      21
  213441  213447 -213471  213477      22  213441  213447 -213471  213477      23
  213441  213447 -213471  213477       6  213507  213504  213510  213516       2
  213504  213510  213516  213522       1  213504  213510 -213516  213522       4
  213504  213510 -213516  213522       5  213504  213510 -213516  213522       6
  213504  213510  213516  213561       7  213504  213510 -213516  213561       8
  213504  213510 -213516  213561       9  213504  213510 -213516  213561       6
  213498  213489  213483  213504     123  213498  213489 -213483  213504     124
  213498  213489 -213483  213504     125  213498  213489 -213483  213504     126
  213489  213483  213504  213507       3  213489  213483  213504  213510      11
  213489  213483 -213504  213510      12  213489  213483 -213504  213510      13
  213489  213483 -213504  213510       6  213483  213504  213510  213516       2
  213477  213483  213489  213498     131  213477  213483 -213489  213498     132
  213477  213483 -213489  213498     125  213477  213483 -213489  213498     133
  213477  213483  213504  213507       3  213477  213483  213504  213510      21
  213477  213483 -213504  213510      22  213477  213483 -213504  213510      23
  213477  213483 -213504  213510       6  213564  213561  213567  213573       2
  213561  213567  213573  213579       1  213561  213567 -213573  213579       4
  213561  213567 -213573  213579       5  213561  213567 -213573  213579       6
  213561  213567  213573  213603       7  213561  213567 -213573  213603       8
  213561  213567 -213573  213603       9  213561  213567 -213573  213603       6
  213531  213522  213516  213561      52  213531  213522 -213516  213561      53
  213531  213522 -213516  213561      54  213531  213522 -213516  213561      55
  213522  213516  213561  213564       3  213522  213516  213561  213567      11
  213522  213516 -213561  213567      12  213522  213516 -213561  213567      13
  213522  213516 -213561  213567       6  213516  213522  213531  213537      56
  213516  213522 -213531  213537      57  213516  213522 -213531  213537      58
  213516  213522 -213531  213537      59  213516  213522  213531  213549      56
  213516  213522 -213531  213549      57  213516  213522 -213531  213549      58
  213516  213522 -213531  213549      59  213516  213561  213567  213573       2
  213510  213516  213522  213531      60  213510  213516 -213522  213531      61
  213510  213516 -213522  213531      54  213510  213516 -213522  213531      62
  213510  213516  213561  213564       3  213510  213516  213561  213567      21
  213510  213516 -213561  213567      22  213510  213516 -213561  213567      23
  213510  213516 -213561  213567       6  213606  213603  213609  213612       2
  213606  213603  213609  213639       2  213603  213609  213612  213621       1
  213603  213609 -213612  213621     102  213603  213609 -213612  213621      13
  213603  213609 -213612  213621       6  213603  213609  213639  213630       1
  213603  213609 -213639  213630       4  213603  213609 -213639  213630       5
  213603  213609 -213639  213630       6  213603  213609  213639  213645       7
  213603  213609 -213639  213645       8  213603  213609 -213639  213645       9
  213603  213609 -213639  213645       6  213597  213579  213573  213603      86
  213597  213579 -213573  213603      87  213597  213579 -213573  213603      88
  213597  213579 -213573  213603      89  213585  213579  213573  213603      34
  213585  213579 -213573  213603      35  213585  213579 -213573  213603      36
  213585  213579 -213573  213603      37  213579  213573  213603  213606       3
  213579  213573  213603  213609      11  213579  213573 -213603  213609      12
  213579  213573 -213603  213609      13  213579  213573 -213603  213609       6
  213573  213603  213609  213612       2  213573  213603  213609  213639       2
  213567  213573  213579  213585      38  213567  213573 -213579  213585      39
  213567  213573 -213579  213585      36  213567  213573 -213579  213585      40
  213567  213573  213579  213597      99  213567  213573 -213579  213597     100
  213567  213573 -213579  213597      88  213567  213573 -213579  213597     101
  213567  213573  213603  213606       3  213567  213573  213603  213609      21
  213567  213573 -213603  213609      22  213567  213573 -213603  213609      23
  213567  213573 -213603  213609       6  213648  213645  213651  213657       2
  213645  213651  213657  213663       1  213645  213651 -213657  213663       4
  213645  213651 -213657  213663       5  213645  213651 -213657  213663       6
  213645  213651  213657  213675       7  213645  213651 -213657  213675       8
  213645  213651 -213657  213675       9  213645  213651 -213657  213675       6
  213639  213645  213651  213657       2  213630  213639  213645  213648       3
  213630  213639  213645  213651      11  213630  213639 -213645  213651      12
  213630  213639 -213645  213651      13  213630  213639 -213645  213651       6
  213621  213612 -213609  213639       3  213621  213630  213639  213645      10
  213612  213609 -213639  213630       3  213612  213609  213639  213645       3
  213612  213621 -213630  213639      16  213612  213621 -213630  213639      17
  213612  213621 -213630  213639      18  213609  213612 -213621  213630      10
  213609  213639 -213630  213621      10  213609  213639  213645  213648       3
  213609  213639  213645  213651      21  213609  213639 -213645  213651      22
  213609  213639 -213645  213651      23  213609  213639 -213645  213651       6
  213678  213675  213681  213687       2  213675  213681  213687  213693       1
  213675  213681 -213687  213693       4  213675  213681 -213687  213693       5
  213675  213681 -213687  213693       6  213675  213681  213687  213717       7
  213675  213681 -213687  213717       8  213675  213681 -213687  213717       9
  213675  213681 -213687  213717       6  213663  213657  213675  213678       3
  213663  213657  213675  213681      11  213663  213657 -213675  213681      12
  213663  213657 -213675  213681      13  213663  213657 -213675  213681       6
  213657  213675  213681  213687       2  213651  213657  213675  213678       3
  213651  213657  213675  213681      21  213651  213657 -213675  213681      22
  213651  213657 -213675  213681      23  213651  213657 -213675  213681       6
  213720  213717  213723  213729       2  213717  213723  213729  213735       1
  213717  213723 -213729  213735       4  213717  213723 -213729  213735       5
  213717  213723 -213729  213735       6  213717  213723  213729  213762       7
  213717  213723 -213729  213762       8  213717  213723 -213729  213762       9
  213717  213723 -213729  213762       6  213702  213693  213687  213717     153
  213702  213693 -213687  213717     154  213702  213693 -213687  213717     155
  213702  213693 -213687  213717     156  213693  213687  213717  213720       3
  213693  213687  213717  213723      11  213693  213687 -213717  213723      12
  213693  213687 -213717  213723      13  213693  213687 -213717  213723       6
  213687  213693  213702  213705       7  213687  213693  213702  213708     170
  213687  213693 -213702  213708     171  213687  213693 -213702  213708     172
  213687  213693 -213702  213708     173  213687  213717  213723  213729       2
  213681  213687  213693  213702     165  213681  213687 -213693  213702     166
  213681  213687 -213693  213702     155  213681  213687 -213693  213702     167
  213681  213687  213717  213720       3  213681  213687  213717  213723      21
  213681  213687 -213717  213723      22  213681  213687 -213717  213723      23
  213681  213687 -213717  213723       6  213765  213762  213768  213774       2
  213762  213768  213774  213780       1  213762  213768 -213774  213780       4
  213762  213768 -213774  213780       5  213762  213768 -213774  213780       6
  213762  213768  213774  213798       7  213762  213768 -213774  213798       8
  213762  213768 -213774  213798       9  213762  213768 -213774  213798       6
  213744  213735  213729  213762      64  213744  213735 -213729  213762      65
  213744  213735 -213729  213762      54  213744  213735 -213729  213762      66
  213735  213729  213762  213765       3  213735  213729  213762  213768      11
  213735  213729 -213762  213768      12  213735  213729 -213762  213768      13
  213735  213729 -213762  213768       6  213735  213744  213753  213756     117
  213735  213744 -213753  213756     118  213735  213744  213753  213759     117
  213735  213744 -213753  213759     118  213729  213735  213744  213753     119
  213729  213735 -213744  213753     120  213729  213735 -213744  213753     121
  213729  213735 -213744  213753     122  213729  213762  213768  213774       2
  213723  213729  213735  213744      75  213723  213729 -213735  213744      76
  213723  213729 -213735  213744      54  213723  213729 -213735  213744      77
  213723  213729  213762  213765       3  213723  213729  213762  213768      21
  213723  213729 -213762  213768      22  213723  213729 -213762  213768      23
  213723  213729 -213762  213768       6  213801  213798  213804  213810       2
  213798  213804  213810  213816       1  213798  213804 -213810  213816       4
  213798  213804 -213810  213816       5  213798  213804 -213810  213816       6
  213798  213804  213810  213849       7  213798  213804 -213810  213849       8
  213798  213804 -213810  213849       9  213798  213804 -213810  213849       6
  213789  213780  213774  213798      24  213789  213780 -213774  213798      25
  213789  213780 -213774  213798      26  213789  213780 -213774  213798      27
  213780  213774  213798  213801       3  213780  213774  213798  213804      11
  213780  213774 -213798  213804      12  213780  213774 -213798  213804      13
  213780  213774 -213798  213804       6  213774  213780  213789  213792       7
  213774  213780 -213789  213792      28  213774  213780 -213789  213792      29
  213774  213780 -213789  213792      30  213774  213780  213789  213795       7
  213774  213780 -213789  213795      28  213774  213780 -213789  213795      29
  213774  213780 -213789  213795      30  213774  213798  213804  213810       2
  213768  213774  213780  213789      31  213768  213774 -213780  213789      32
  213768  213774 -213780  213789      26  213768  213774 -213780  213789      33
  213768  213774  213798  213801       3  213768  213774  213798  213804      21
  213768  213774 -213798  213804      22  213768  213774 -213798  213804      23
  213768  213774 -213798  213804       6  213852  213849  213855  213861       2
  213849  213855  213861  213867       1  213849  213855 -213861  213867       4
  213849  213855 -213861  213867       5  213849  213855 -213861  213867       6
  213849  213855  213861  213915       7  213849  213855 -213861  213915       8
  213849  213855 -213861  213915       9  213849  213855 -213861  213915       6
  213825  213816  213810  213849      64  213825  213816 -213810  213849      65
  213825  213816 -213810  213849      54  213825  213816 -213810  213849      66
  213816  213810  213849  213852       3  213816  213810  213849  213855      11
  213816  213810 -213849  213855      12  213816  213810 -213849  213855      13
  213816  213810 -213849  213855       6  213816  213825  213834  213837       7
  213816  213825  213834  213840      78  213816  213825 -213834  213840      79
  213816  213825 -213834  213840      80  213816  213825 -213834  213840      81
  213810  213816  213825  213834      82  213810  213816 -213825  213834      83
  213810  213816 -213825  213834      84  213810  213816 -213825  213834      85
  213810  213849  213855  213861       2  213804  213810  213816  213825      75
  213804  213810 -213816  213825      76  213804  213810 -213816  213825      54
  213804  213810 -213816  213825      77  213804  213810  213849  213852       3
  213804  213810  213849  213855      21  213804  213810 -213849  213855      22
  213804  213810 -213849  213855      23  213804  213810 -213849  213855       6
  213918  213915  213921  213927       2  213915  213921  213927  213933       1
  213915  213921 -213927  213933       4  213915  213921 -213927  213933       5
  213915  213921 -213927  213933       6  213915  213921  213927  213972       7
  213915  213921 -213927  213972       8  213915  213921 -213927  213972       9
  213915  213921 -213927  213972       6  213876  213867  213861  213915      10
  213876  213885  213894  213903      10  213867  213861  213915  213918       3
  213867  213861  213915  213921      11  213867  213861 -213915  213921      12
  213867  213861 -213915  213921      13  213867  213861 -213915  213921       6
  213867  213876  213885  213894      16  213867  213876 -213885  213894      17
  213867  213876 -213885  213894      18  213861  213867  213876  213885      16
  213861  213867 -213876  213885      17  213861  213867 -213876  213885      18
  213861  213915  213921  213927       2  213855  213861  213867  213876      10
  213855  213861  213915  213918       3  213855  213861  213915  213921      21
  213855  213861 -213915  213921      22  213855  213861 -213915  213921      23
  213855  213861 -213915  213921       6  213975  213972  213978  213984       2
  213972  213978  213984  213993       7  213972  213978 -213984  213993       8
  213972  213978 -213984  213993       9  213972  213978 -213984  213993       6
  213951  213933  213927  213972     103  213951  213933 -213927  213972     104
  213951  213933 -213927  213972     105  213951  213933 -213927  213972     106
  213939  213933  213927  213972      34  213939  213933 -213927  213972      35
  213939  213933 -213927  213972      36  213939  213933 -213927  213972      37
  213939  213933  213951  213960     107  213939  213933 -213951  213960     108
  213939  213933 -213951  213960     109  213939  213933 -213951  213960     110
  213933  213927  213972  213975       3  213933  213927  213972  213978      11
  213933  213927 -213972  213978      12  213933  213927 -213972  213978      13
  213933  213927 -213972  213978       6  213927  213933  213951  213960     111
  213927  213933 -213951  213960     112  213927  213933 -213951  213960     109
  213927  213933 -213951  213960     113  213927  213972  213978  213984       2
  213921  213927  213933  213939      38  213921  213927 -213933  213939      39
  213921  213927 -213933  213939      36  213921  213927 -213933  213939      40
  213921  213927  213933  213951     114  213921  213927 -213933  213951     115
  213921  213927 -213933  213951     105  213921  213927 -213933  213951     116
  213921  213927  213972  213975       3  213921  213927  213972  213978      21
  213921  213927 -213972  213978      22  213921  213927 -213972  213978      23
  213921  213927 -213972  213978       6  213996  213993  213999  214005       2
  213993  213999  214005  214011       1  213993  213999 -214005  214011       4
  213993  213999 -214005  214011       5  213993  213999 -214005  214011       6
  213993  213999  214005  214050       7  213993  213999 -214005  214050       8
  213993  213999 -214005  214050       9  213993  213999 -214005  214050       6
  213984  213993  213999  214005       2  213978  213984  213993  213996       3
  213978  213984  213993  213999      21  213978  213984 -213993  213999      22
  213978  213984 -213993  213999      23  213978  213984 -213993  213999       6
  214053  214050  214056  214062       2  214050  214056  214062  214068       1
  214050  214056 -214062  214068       4  214050  214056 -214062  214068       5
  214050  214056 -214062  214068       6  214050  214056  214062  214095       7
  214050  214056 -214062  214095       8  214050  214056 -214062  214095       9
  214050  214056 -214062  214095       6  214029  214011  214005  214050     103
  214029  214011 -214005  214050     104  214029  214011 -214005  214050     105
  214029  214011 -214005  214050     106  214017  214011  214005  214050      34
  214017  214011 -214005  214050      35  214017  214011 -214005  214050      36
  214017  214011 -214005  214050      37  214017  214011  214029  214038     107
  214017  214011 -214029  214038     108  214017  214011 -214029  214038     109
  214017  214011 -214029  214038     110  214011  214005  214050  214053       3
  214011  214005  214050  214056      11  214011  214005 -214050  214056      12
  214011  214005 -214050  214056      13  214011  214005 -214050  214056       6
  214005  214011  214029  214038     111  214005  214011 -214029  214038     112
  214005  214011 -214029  214038     109  214005  214011 -214029  214038     113
  214005  214050  214056  214062       2  213999  214005  214011  214017      38
  213999  214005 -214011  214017      39  213999  214005 -214011  214017      36
  213999  214005 -214011  214017      40  213999  214005  214011  214029     114
  213999  214005 -214011  214029     115  213999  214005 -214011  214029     105
  213999  214005 -214011  214029     116  213999  214005  214050  214053       3
  213999  214005  214050  214056      21  213999  214005 -214050  214056      22
  213999  214005 -214050  214056      23  213999  214005 -214050  214056       6
  214098  214095  214101  214107       2  214095  214101  214107  214113       1
  214095  214101 -214107  214113       4  214095  214101 -214107  214113       5
  214095  214101 -214107  214113       6  214095  214101  214107  214152       7
  214095  214101 -214107  214152       8  214095  214101 -214107  214152       9
  214095  214101 -214107  214152       6  214077  214068  214062  214095      64
  214077  214068 -214062  214095      65  214077  214068 -214062  214095      54
  214077  214068 -214062  214095      66  214068  214062  214095  214098       3
  214068  214062  214095  214101      11  214068  214062 -214095  214101      12
  214068  214062 -214095  214101      13  214068  214062 -214095  214101       6
  214068  214077  214086  214089     117  214068  214077 -214086  214089     118
  214068  214077  214086  214092     117  214068  214077 -214086  214092     118
  214062  214068  214077  214086     119  214062  214068 -214077  214086     120
  214062  214068 -214077  214086     121  214062  214068 -214077  214086     122
  214062  214095  214101  214107       2  214056  214062  214068  214077      75
  214056  214062 -214068  214077      76  214056  214062 -214068  214077      54
  214056  214062 -214068  214077      77  214056  214062  214095  214098       3
  214056  214062  214095  214101      21  214056  214062 -214095  214101      22
  214056  214062 -214095  214101      23  214056  214062 -214095  214101       6
  214155  214152  214158  214164       2  214152  214158  214164  214170       1
  214152  214158 -214164  214170       4  214152  214158 -214164  214170       5
  214152  214158 -214164  214170       6  214152  214158  214164  214209       7
  214152  214158 -214164  214209       8  214152  214158 -214164  214209       9
  214152  214158 -214164  214209       6  214131  214113  214107  214152     103
  214131  214113 -214107  214152     104  214131  214113 -214107  214152     105
  214131  214113 -214107  214152     106  214119  214113  214107  214152      34
  214119  214113 -214107  214152      35  214119  214113 -214107  214152      36
  214119  214113 -214107  214152      37  214119  214113  214131  214140     107
  214119  214113 -214131  214140     108  214119  214113 -214131  214140     109
  214119  214113 -214131  214140     110  214113  214107  214152  214155       3
  214113  214107  214152  214158      11  214113  214107 -214152  214158      12
  214113  214107 -214152  214158      13  214113  214107 -214152  214158       6
  214107  214113  214131  214140     111  214107  214113 -214131  214140     112
  214107  214113 -214131  214140     109  214107  214113 -214131  214140     113
  214107  214152  214158  214164       2  214101  214107  214113  214119      38
  214101  214107 -214113  214119      39  214101  214107 -214113  214119      36
  214101  214107 -214113  214119      40  214101  214107  214113  214131     114
  214101  214107 -214113  214131     115  214101  214107 -214113  214131     105
  214101  214107 -214113  214131     116  214101  214107  214152  214155       3
  214101  214107  214152  214158      21  214101  214107 -214152  214158      22
  214101  214107 -214152  214158      23  214101  214107 -214152  214158       6
  214212  214209  214215  214221       2  214209  214215  214221  214227       1
  214209  214215 -214221  214227       4  214209  214215 -214221  214227       5
  214209  214215 -214221  214227       6  214209  214215  214221  214275       7
  214209  214215 -214221  214275       8  214209  214215 -214221  214275       9
  214209  214215 -214221  214275       6  214188  214170  214164  214209     103
  214188  214170 -214164  214209     104  214188  214170 -214164  214209     105
  214188  214170 -214164  214209     106  214176  214170  214164  214209      34
  214176  214170 -214164  214209      35  214176  214170 -214164  214209      36
  214176  214170 -214164  214209      37  214176  214170  214188  214197     107
  214176  214170 -214188  214197     108  214176  214170 -214188  214197     109
  214176  214170 -214188  214197     110  214170  214164  214209  214212       3
  214170  214164  214209  214215      11  214170  214164 -214209  214215      12
  214170  214164 -214209  214215      13  214170  214164 -214209  214215       6
  214164  214170  214188  214197     111  214164  214170 -214188  214197     112
  214164  214170 -214188  214197     109  214164  214170 -214188  214197     113
  214164  214209  214215  214221       2  214158  214164  214170  214176      38
  214158  214164 -214170  214176      39  214158  214164 -214170  214176      36
  214158  214164 -214170  214176      40  214158  214164  214170  214188     114
  214158  214164 -214170  214188     115  214158  214164 -214170  214188     105
  214158  214164 -214170  214188     116  214158  214164  214209  214212       3
  214158  214164  214209  214215      21  214158  214164 -214209  214215      22
  214158  214164 -214209  214215      23  214158  214164 -214209  214215       6
  214278  214275  214281  214287       2  214275  214281  214287  214293       1
  214275  214281 -214287  214293       4  214275  214281 -214287  214293       5
  214275  214281 -214287  214293       6  214275  214281  214287  214347       7
  214275  214281 -214287  214347       8  214275  214281 -214287  214347       9
  214275  214281 -214287  214347       6  214236  214227  214221  214275      10
  214236  214245  214254  214263      10  214227  214221  214275  214278       3
  214227  214221  214275  214281      11  214227  214221 -214275  214281      12
  214227  214221 -214275  214281      13  214227  214221 -214275  214281       6
  214227  214236  214245  214254      16  214227  214236 -214245  214254      17
  214227  214236 -214245  214254      18  214221  214227  214236  214245      16
  214221  214227 -214236  214245      17  214221  214227 -214236  214245      18
  214221  214275  214281  214287       2  214215  214221  214227  214236      10
  214215  214221  214275  214278       3  214215  214221  214275  214281      21
  214215  214221 -214275  214281      22  214215  214221 -214275  214281      23
  214215  214221 -214275  214281       6  214350  214347  214353  214359       2
  214347  214353  214359  214365       1  214347  214353 -214359  214365       4
  214347  214353 -214359  214365       5  214347  214353 -214359  214365       6
  214347  214353  214359  214389       7  214347  214353 -214359  214389       8
  214347  214353 -214359  214389       9  214347  214353 -214359  214389       6
  214311  214320  214326  214329      51  214311  214320 -214326  214329       6
  214311  214320  214326  214338      51  214311  214320 -214326  214338       6
  214302  214293  214287  214347      10  214302  214311  214320  214326       7
  214302  214311 -214320  214326      29  214293  214287  214347  214350       3
  214293  214287  214347  214353      11  214293  214287 -214347  214353      12
  214293  214287 -214347  214353      13  214293  214287 -214347  214353       6
  214293  214302  214311  214320      10  214287  214293  214302  214311      16
  214287  214293 -214302  214311      17  214287  214293 -214302  214311      18
  214287  214347  214353  214359       2  214281  214287  214293  214302      10
  214281  214287  214347  214350       3  214281  214287  214347  214353      21
  214281  214287 -214347  214353      22  214281  214287 -214347  214353      23
  214281  214287 -214347  214353       6  214392  214389  214395  214401       2
  214389  214395  214401  214407       1  214389  214395 -214401  214407       4
  214389  214395 -214401  214407       5  214389  214395 -214401  214407       6
  214389  214395  214401  214446       7  214389  214395 -214401  214446       8
  214389  214395 -214401  214446       9  214389  214395 -214401  214446       6
  214383  214365  214359  214389      86  214383  214365 -214359  214389      87
  214383  214365 -214359  214389      88  214383  214365 -214359  214389      89
  214371  214365  214359  214389      34  214371  214365 -214359  214389      35
  214371  214365 -214359  214389      36  214371  214365 -214359  214389      37
  214365  214359  214389  214392       3  214365  214359  214389  214395      11
  214365  214359 -214389  214395      12  214365  214359 -214389  214395      13
  214365  214359 -214389  214395       6  214359  214389  214395  214401       2
  214353  214359  214365  214371      38  214353  214359 -214365  214371      39
  214353  214359 -214365  214371      36  214353  214359 -214365  214371      40
  214353  214359  214365  214383      99  214353  214359 -214365  214383     100
  214353  214359 -214365  214383      88  214353  214359 -214365  214383     101
  214353  214359  214389  214392       3  214353  214359  214389  214395      21
  214353  214359 -214389  214395      22  214353  214359 -214389  214395      23
  214353  214359 -214389  214395       6  214449  214446  214452  214458       2
  214446  214452  214458  214464       1  214446  214452 -214458  214464       4
  214446  214452 -214458  214464       5  214446  214452 -214458  214464       6
  214446  214452  214458  214512       7  214446  214452 -214458  214512       8
  214446  214452 -214458  214512       9  214446  214452 -214458  214512       6
  214416  214407  214401  214446      52  214416  214407 -214401  214446      53
  214416  214407 -214401  214446      54  214416  214407 -214401  214446      55
  214407  214401  214446  214449       3  214407  214401  214446  214452      11
  214407  214401 -214446  214452      12  214407  214401 -214446  214452      13
  214407  214401 -214446  214452       6  214401  214407  214416  214422      56
  214401  214407 -214416  214422      57  214401  214407 -214416  214422      58
  214401  214407 -214416  214422      59  214401  214407  214416  214434      56
  214401  214407 -214416  214434      57  214401  214407 -214416  214434      58
  214401  214407 -214416  214434      59  214401  214446  214452  214458       2
  214395  214401  214407  214416      60  214395  214401 -214407  214416      61
  214395  214401 -214407  214416      54  214395  214401 -214407  214416      62
  214395  214401  214446  214449       3  214395  214401  214446  214452      21
  214395  214401 -214446  214452      22  214395  214401 -214446  214452      23
  214395  214401 -214446  214452       6  214515  214512  214518  214524       2
  214512  214518  214524  214530       1  214512  214518 -214524  214530       4
  214512  214518 -214524  214530       5  214512  214518 -214524  214530       6
  214512  214518  214524  214569       7  214512  214518 -214524  214569       8
  214512  214518 -214524  214569       9  214512  214518 -214524  214569       6
  214473  214464  214458  214512      10  214473  214482  214491  214500      10
  214464  214458  214512  214515       3  214464  214458  214512  214518      11
  214464  214458 -214512  214518      12  214464  214458 -214512  214518      13
  214464  214458 -214512  214518       6  214464  214473  214482  214491      16
  214464  214473 -214482  214491      17  214464  214473 -214482  214491      18
  214458  214464  214473  214482      16  214458  214464 -214473  214482      17
  214458  214464 -214473  214482      18  214458  214512  214518  214524       2
  214452  214458  214464  214473      10  214452  214458  214512  214515       3
  214452  214458  214512  214518      21  214452  214458 -214512  214518      22
  214452  214458 -214512  214518      23  214452  214458 -214512  214518       6
  214572  214569  214575  214578       2  214572  214569  214575  214605       2
  214569  214575  214578  214587       1  214569  214575 -214578  214587     102
  214569  214575 -214578  214587      13  214569  214575 -214578  214587       6
  214569  214575  214605  214596       1  214569  214575 -214605  214596       4
  214569  214575 -214605  214596       5  214569  214575 -214605  214596       6
  214569  214575  214605  214611       7  214569  214575 -214605  214611       8
  214569  214575 -214605  214611       9  214569  214575 -214605  214611       6
  214548  214530  214524  214569     103  214548  214530 -214524  214569     104
  214548  214530 -214524  214569     105  214548  214530 -214524  214569     106
  214536  214530  214524  214569      34  214536  214530 -214524  214569      35
  214536  214530 -214524  214569      36  214536  214530 -214524  214569      37
  214536  214530  214548  214557     107  214536  214530 -214548  214557     108
  214536  214530 -214548  214557     109  214536  214530 -214548  214557     110
  214530  214524  214569  214572       3  214530  214524  214569  214575      11
  214530  214524 -214569  214575      12  214530  214524 -214569  214575      13
  214530  214524 -214569  214575       6  214524  214530  214548  214557     111
  214524  214530 -214548  214557     112  214524  214530 -214548  214557     109
  214524  214530 -214548  214557     113  214524  214569  214575  214578       2
  214524  214569  214575  214605       2  214518  214524  214530  214536      38
  214518  214524 -214530  214536      39  214518  214524 -214530  214536      36
  214518  214524 -214530  214536      40  214518  214524  214530  214548     114
  214518  214524 -214530  214548     115  214518  214524 -214530  214548     105
  214518  214524 -214530  214548     116  214518  214524  214569  214572       3
  214518  214524  214569  214575      21  214518  214524 -214569  214575      22
  214518  214524 -214569  214575      23  214518  214524 -214569  214575       6
  214614  214611  214617  214623       2  214611  214617  214623  214629       1
  214611  214617 -214623  214629       4  214611  214617 -214623  214629       5
  214611  214617 -214623  214629       6  214611  214617  214623  214641       7
  214611  214617 -214623  214641       8  214611  214617 -214623  214641       9
  214611  214617 -214623  214641       6  214605  214611  214617  214623       2
  214596  214605  214611  214614       3  214596  214605  214611  214617      11
  214596  214605 -214611  214617      12  214596  214605 -214611  214617      13
  214596  214605 -214611  214617       6  214587  214578 -214575  214605       3
  214587  214596  214605  214611      10  214578  214575 -214605  214596       3
  214578  214575  214605  214611       3  214578  214587 -214596  214605      16
  214578  214587 -214596  214605      17  214578  214587 -214596  214605      18
  214575  214578 -214587  214596      10  214575  214605 -214596  214587      10
  214575  214605  214611  214614       3  214575  214605  214611  214617      21
  214575  214605 -214611  214617      22  214575  214605 -214611  214617      23
  214575  214605 -214611  214617       6  214644  214641  214647  214653       2
  214641  214647  214653  214659       1  214641  214647 -214653  214659       4
  214641  214647 -214653  214659       5  214641  214647 -214653  214659       6
  214641  214647  214653  214692       7  214641  214647 -214653  214692       8
  214641  214647 -214653  214692       9  214641  214647 -214653  214692       6
  214629  214623  214641  214644       3  214629  214623  214641  214647      11
  214629  214623 -214641  214647      12  214629  214623 -214641  214647      13
  214629  214623 -214641  214647       6  214623  214641  214647  214653       2
  214617  214623  214641  214644       3  214617  214623  214641  214647      21
  214617  214623 -214641  214647      22  214617  214623 -214641  214647      23
  214617  214623 -214641  214647       6  214695  214692  214698  214704       2
  214692  214698  214704  214710       1  214692  214698 -214704  214710       4
  214692  214698 -214704  214710       5  214692  214698 -214704  214710       6
  214692  214698  214704  214734       7  214692  214698 -214704  214734       8
  214692  214698 -214704  214734       9  214692  214698 -214704  214734       6
  214668  214659  214653  214692      64  214668  214659 -214653  214692      65
  214668  214659 -214653  214692      54  214668  214659 -214653  214692      66
  214659  214653  214692  214695       3  214659  214653  214692  214698      11
  214659  214653 -214692  214698      12  214659  214653 -214692  214698      13
  214659  214653 -214692  214698       6  214659  214668  214677  214680      67
  214659  214668 -214677  214680      68  214659  214668 -214677  214680      69
  214659  214668 -214677  214680      70  214653  214659  214668  214677      71
  214653  214659 -214668  214677      72  214653  214659 -214668  214677      73
  214653  214659 -214668  214677      74  214653  214692  214698  214704       2
  214647  214653  214659  214668      75  214647  214653 -214659  214668      76
  214647  214653 -214659  214668      54  214647  214653 -214659  214668      77
  214647  214653  214692  214695       3  214647  214653  214692  214698      21
  214647  214653 -214692  214698      22  214647  214653 -214692  214698      23
  214647  214653 -214692  214698       6  214737  214734  214740  214746       2
  214734  214740  214746  214752       1  214734  214740 -214746  214752       4
  214734  214740 -214746  214752       5  214734  214740 -214746  214752       6
  214734  214740  214746  214791       7  214734  214740 -214746  214791       8
  214734  214740 -214746  214791       9  214734  214740 -214746  214791       6
  214728  214710  214704  214734      86  214728  214710 -214704  214734      87
  214728  214710 -214704  214734      88  214728  214710 -214704  214734      89
  214716  214710  214704  214734      34  214716  214710 -214704  214734      35
  214716  214710 -214704  214734      36  214716  214710 -214704  214734      37
  214710  214704  214734  214737       3  214710  214704  214734  214740      11
```
