## Supplementary material for "How a pathogenic mutation impairs Hsp60 functional dynamics from monomeric to fully assembled states": Input scripts and videos: F_WT_ASHASP.top (part 98 of 163)

```
  214710  214704 -214734  214740      12  214710  214704 -214734  214740      13
  214710  214704 -214734  214740       6  214704  214734  214740  214746       2
  214698  214704  214710  214716      38  214698  214704 -214710  214716      39
  214698  214704 -214710  214716      36  214698  214704 -214710  214716      40
  214698  214704  214710  214728      99  214698  214704 -214710  214728     100
  214698  214704 -214710  214728      88  214698  214704 -214710  214728     101
  214698  214704  214734  214737       3  214698  214704  214734  214740      21
  214698  214704 -214734  214740      22  214698  214704 -214734  214740      23
  214698  214704 -214734  214740       6  214794  214791  214797  214803       2
  214791  214797  214803  214809       1  214791  214797 -214803  214809       4
  214791  214797 -214803  214809       5  214791  214797 -214803  214809       6
  214791  214797  214803  214821       7  214791  214797 -214803  214821       8
  214791  214797 -214803  214821       9  214791  214797 -214803  214821       6
  214770  214752  214746  214791     103  214770  214752 -214746  214791     104
  214770  214752 -214746  214791     105  214770  214752 -214746  214791     106
  214758  214752  214746  214791      34  214758  214752 -214746  214791      35
  214758  214752 -214746  214791      36  214758  214752 -214746  214791      37
  214758  214752  214770  214779     107  214758  214752 -214770  214779     108
  214758  214752 -214770  214779     109  214758  214752 -214770  214779     110
  214752  214746  214791  214794       3  214752  214746  214791  214797      11
  214752  214746 -214791  214797      12  214752  214746 -214791  214797      13
  214752  214746 -214791  214797       6  214746  214752  214770  214779     111
  214746  214752 -214770  214779     112  214746  214752 -214770  214779     109
  214746  214752 -214770  214779     113  214746  214791  214797  214803       2
  214740  214746  214752  214758      38  214740  214746 -214752  214758      39
  214740  214746 -214752  214758      36  214740  214746 -214752  214758      40
  214740  214746  214752  214770     114  214740  214746 -214752  214770     115
  214740  214746 -214752  214770     105  214740  214746 -214752  214770     116
  214740  214746  214791  214794       3  214740  214746  214791  214797      21
  214740  214746 -214791  214797      22  214740  214746 -214791  214797      23
  214740  214746 -214791  214797       6  214824  214821  214827  214833       2
  214821  214827  214833  214839       1  214821  214827 -214833  214839       4
  214821  214827 -214833  214839       5  214821  214827 -214833  214839       6
  214821  214827  214833  214887       7  214821  214827 -214833  214887       8
  214821  214827 -214833  214887       9  214821  214827 -214833  214887       6
  214809  214803  214821  214824       3  214809  214803  214821  214827      11
  214809  214803 -214821  214827      12  214809  214803 -214821  214827      13
  214809  214803 -214821  214827       6  214803  214821  214827  214833       2
  214797  214803  214821  214824       3  214797  214803  214821  214827      21
  214797  214803 -214821  214827      22  214797  214803 -214821  214827      23
  214797  214803 -214821  214827       6  214890  214887  214893  214899       2
  214887  214893  214899  214905       1  214887  214893 -214899  214905       4
  214887  214893 -214899  214905       5  214887  214893 -214899  214905       6
  214887  214893  214899  214929       7  214887  214893 -214899  214929       8
  214887  214893 -214899  214929       9  214887  214893 -214899  214929       6
  214848  214839  214833  214887      10  214848  214857  214866  214875      10
  214839  214833  214887  214890       3  214839  214833  214887  214893      11
  214839  214833 -214887  214893      12  214839  214833 -214887  214893      13
  214839  214833 -214887  214893       6  214839  214848  214857  214866      16
  214839  214848 -214857  214866      17  214839  214848 -214857  214866      18
  214833  214839  214848  214857      16  214833  214839 -214848  214857      17
  214833  214839 -214848  214857      18  214833  214887  214893  214899       2
  214827  214833  214839  214848      10  214827  214833  214887  214890       3
  214827  214833  214887  214893      21  214827  214833 -214887  214893      22
  214827  214833 -214887  214893      23  214827  214833 -214887  214893       6
  214932  214929  214935  214941       2  214929  214935  214941  214947       1
  214929  214935 -214941  214947       4  214929  214935 -214941  214947       5
  214929  214935 -214941  214947       6  214929  214935  214941  214959       7
  214929  214935 -214941  214959       8  214929  214935 -214941  214959       9
  214929  214935 -214941  214959       6  214914  214905  214899  214929     153
  214914  214905 -214899  214929     154  214914  214905 -214899  214929     155
  214914  214905 -214899  214929     156  214905  214899  214929  214932       3
  214905  214899  214929  214935      11  214905  214899 -214929  214935      12
  214905  214899 -214929  214935      13  214905  214899 -214929  214935       6
  214899  214905  214914  214917       7  214899  214905  214914  214920     170
  214899  214905 -214914  214920     171  214899  214905 -214914  214920     172
  214899  214905 -214914  214920     173  214899  214929  214935  214941       2
  214893  214899  214905  214914     165  214893  214899 -214905  214914     166
  214893  214899 -214905  214914     155  214893  214899 -214905  214914     167
  214893  214899  214929  214932       3  214893  214899  214929  214935      21
  214893  214899 -214929  214935      22  214893  214899 -214929  214935      23
  214893  214899 -214929  214935       6  214962  214959  214965  214971       2
  214959  214965  214971  214980       7  214959  214965 -214971  214980       8
  214959  214965 -214971  214980       9  214959  214965 -214971  214980       6
  214947  214941  214959  214962       3  214947  214941  214959  214965      11
  214947  214941 -214959  214965      12  214947  214941 -214959  214965      13
  214947  214941 -214959  214965       6  214941  214959  214965  214971       2
  214935  214941  214959  214962       3  214935  214941  214959  214965      21
  214935  214941 -214959  214965      22  214935  214941 -214959  214965      23
  214935  214941 -214959  214965       6  214983  214980  214986  214992       2
  214980  214986  214992  214998       1  214980  214986 -214992  214998       4
  214980  214986 -214992  214998       5  214980  214986 -214992  214998       6
  214980  214986  214992  215028       7  214980  214986 -214992  215028       8
  214980  214986 -214992  215028       9  214980  214986 -214992  215028       6
  214971  214980  214986  214992       2  214965  214971  214980  214983       3
  214965  214971  214980  214986      21  214965  214971 -214980  214986      22
  214965  214971 -214980  214986      23  214965  214971 -214980  214986       6
  215031  215028  215034  215040       2  215028  215034  215040  215046       1
  215028  215034 -215040  215046       4  215028  215034 -215040  215046       5
  215028  215034 -215040  215046       6  215028  215034  215040  215073       7
  215028  215034 -215040  215073       8  215028  215034 -215040  215073       9
  215028  215034 -215040  215073       6  215016  214998  214992  215028      34
  215016  214998 -214992  215028      35  215016  214998 -214992  215028      36
  215016  214998 -214992  215028      37  215004  214998  214992  215028      34
  215004  214998 -214992  215028      35  215004  214998 -214992  215028      36
  215004  214998 -214992  215028      37  214998  214992  215028  215031       3
  214998  214992  215028  215034      11  214998  214992 -215028  215034      12
  214998  214992 -215028  215034      13  214998  214992 -215028  215034       6
  214992  215028  215034  215040       2  214986  214992  214998  215004      38
  214986  214992 -214998  215004      39  214986  214992 -214998  215004      36
  214986  214992 -214998  215004      40  214986  214992  214998  215016      38
  214986  214992 -214998  215016      39  214986  214992 -214998  215016      36
  214986  214992 -214998  215016      40  214986  214992  215028  215031       3
  214986  214992  215028  215034      21  214986  214992 -215028  215034      22
  214986  214992 -215028  215034      23  214986  214992 -215028  215034       6
  215076  215073  215079  215085       2  215073  215079  215085  215094       7
  215073  215079 -215085  215094       8  215073  215079 -215085  215094       9
  215073  215079 -215085  215094       6  215055  215046  215040  215073      64
  215055  215046 -215040  215073      65  215055  215046 -215040  215073      54
  215055  215046 -215040  215073      66  215046  215040  215073  215076       3
  215046  215040  215073  215079      11  215046  215040 -215073  215079      12
  215046  215040 -215073  215079      13  215046  215040 -215073  215079       6
  215046  215055  215064  215067     117  215046  215055 -215064  215067     118
  215046  215055  215064  215070     117  215046  215055 -215064  215070     118
  215040  215046  215055  215064     119  215040  215046 -215055  215064     120
  215040  215046 -215055  215064     121  215040  215046 -215055  215064     122
  215040  215073  215079  215085       2  215034  215040  215046  215055      75
  215034  215040 -215046  215055      76  215034  215040 -215046  215055      54
  215034  215040 -215046  215055      77  215034  215040  215073  215076       3
  215034  215040  215073  215079      21  215034  215040 -215073  215079      22
  215034  215040 -215073  215079      23  215034  215040 -215073  215079       6
  215097  215094  215100  215106       2  215094  215100  215106  215112       1
  215094  215100 -215106  215112       4  215094  215100 -215106  215112       5
  215094  215100 -215106  215112       6  215094  215100  215106  215127       7
  215094  215100 -215106  215127       8  215094  215100 -215106  215127       9
  215094  215100 -215106  215127       6  215085  215094  215100  215106       2
  215079  215085  215094  215097       3  215079  215085  215094  215100      21
  215079  215085 -215094  215100      22  215079  215085 -215094  215100      23
  215079  215085 -215094  215100       6  215130  215127  215133  215139       2
  215127  215133  215139  215145       1  215127  215133 -215139  215145       4
  215127  215133 -215139  215145       5  215127  215133 -215139  215145       6
  215127  215133  215139  215184       7  215127  215133 -215139  215184       8
  215127  215133 -215139  215184       9  215127  215133 -215139  215184       6
  215121  215112  215106  215127     123  215121  215112 -215106  215127     124
  215121  215112 -215106  215127     125  215121  215112 -215106  215127     126
  215112  215106  215127  215130       3  215112  215106  215127  215133      11
  215112  215106 -215127  215133      12  215112  215106 -215127  215133      13
  215112  215106 -215127  215133       6  215106  215127  215133  215139       2
  215100  215106  215112  215121     131  215100  215106 -215112  215121     132
  215100  215106 -215112  215121     125  215100  215106 -215112  215121     133
  215100  215106  215127  215130       3  215100  215106  215127  215133      21
  215100  215106 -215127  215133      22  215100  215106 -215127  215133      23
  215100  215106 -215127  215133       6  215187  215184  215190  215196       2
  215184  215190  215196  215202       1  215184  215190 -215196  215202       4
  215184  215190 -215196  215202       5  215184  215190 -215196  215202       6
  215184  215190  215196  215241       7  215184  215190 -215196  215241       8
  215184  215190 -215196  215241       9  215184  215190 -215196  215241       6
  215154  215145  215139  215184      52  215154  215145 -215139  215184      53
  215154  215145 -215139  215184      54  215154  215145 -215139  215184      55
  215145  215139  215184  215187       3  215145  215139  215184  215190      11
  215145  215139 -215184  215190      12  215145  215139 -215184  215190      13
  215145  215139 -215184  215190       6  215139  215145  215154  215160      56
  215139  215145 -215154  215160      57  215139  215145 -215154  215160      58
  215139  215145 -215154  215160      59  215139  215145  215154  215172      56
  215139  215145 -215154  215172      57  215139  215145 -215154  215172      58
  215139  215145 -215154  215172      59  215139  215184  215190  215196       2
  215133  215139  215145  215154      60  215133  215139 -215145  215154      61
  215133  215139 -215145  215154      54  215133  215139 -215145  215154      62
  215133  215139  215184  215187       3  215133  215139  215184  215190      21
  215133  215139 -215184  215190      22  215133  215139 -215184  215190      23
  215133  215139 -215184  215190       6  215244  215241  215247  215253       2
  215241  215247  215253  215259       1  215241  215247 -215253  215259       4
  215241  215247 -215253  215259       5  215241  215247 -215253  215259       6
  215241  215247  215253  215289       7  215241  215247 -215253  215289       8
  215241  215247 -215253  215289       9  215241  215247 -215253  215289       6
  215220  215202  215196  215241     103  215220  215202 -215196  215241     104
  215220  215202 -215196  215241     105  215220  215202 -215196  215241     106
  215208  215202  215196  215241      34  215208  215202 -215196  215241      35
  215208  215202 -215196  215241      36  215208  215202 -215196  215241      37
  215208  215202  215220  215229     107  215208  215202 -215220  215229     108
  215208  215202 -215220  215229     109  215208  215202 -215220  215229     110
  215202  215196  215241  215244       3  215202  215196  215241  215247      11
  215202  215196 -215241  215247      12  215202  215196 -215241  215247      13
  215202  215196 -215241  215247       6  215196  215202  215220  215229     111
  215196  215202 -215220  215229     112  215196  215202 -215220  215229     109
  215196  215202 -215220  215229     113  215196  215241  215247  215253       2
  215190  215196  215202  215208      38  215190  215196 -215202  215208      39
  215190  215196 -215202  215208      36  215190  215196 -215202  215208      40
  215190  215196  215202  215220     114  215190  215196 -215202  215220     115
  215190  215196 -215202  215220     105  215190  215196 -215202  215220     116
  215190  215196  215241  215244       3  215190  215196  215241  215247      21
  215190  215196 -215241  215247      22  215190  215196 -215241  215247      23
  215190  215196 -215241  215247       6  215292  215289  215295  215301       2
  215289  215295  215301  215307       1  215289  215295 -215301  215307       4
  215289  215295 -215301  215307       5  215289  215295 -215301  215307       6
  215289  215295  215301  215334       7  215289  215295 -215301  215334       8
  215289  215295 -215301  215334       9  215289  215295 -215301  215334       6
  215277  215259  215253  215289      34  215277  215259 -215253  215289      35
  215277  215259 -215253  215289      36  215277  215259 -215253  215289      37
  215265  215259  215253  215289      34  215265  215259 -215253  215289      35
  215265  215259 -215253  215289      36  215265  215259 -215253  215289      37
  215259  215253  215289  215292       3  215259  215253  215289  215295      11
  215259  215253 -215289  215295      12  215259  215253 -215289  215295      13
  215259  215253 -215289  215295       6  215253  215289  215295  215301       2
  215247  215253  215259  215265      38  215247  215253 -215259  215265      39
  215247  215253 -215259  215265      36  215247  215253 -215259  215265      40
  215247  215253  215259  215277      38  215247  215253 -215259  215277      39
  215247  215253 -215259  215277      36  215247  215253 -215259  215277      40
  215247  215253  215289  215292       3  215247  215253  215289  215295      21
  215247  215253 -215289  215295      22  215247  215253 -215289  215295      23
  215247  215253 -215289  215295       6  215337  215334  215340  215346       2
  215334  215340  215346  215352       1  215334  215340 -215346  215352       4
  215334  215340 -215346  215352       5  215334  215340 -215346  215352       6
  215334  215340  215346  215400       7  215334  215340 -215346  215400       8
  215334  215340 -215346  215400       9  215334  215340 -215346  215400       6
  215316  215307  215301  215334      64  215316  215307 -215301  215334      65
  215316  215307 -215301  215334      54  215316  215307 -215301  215334      66
  215307  215301  215334  215337       3  215307  215301  215334  215340      11
  215307  215301 -215334  215340      12  215307  215301 -215334  215340      13
  215307  215301 -215334  215340       6  215307  215316  215325  215328     117
  215307  215316 -215325  215328     118  215307  215316  215325  215331     117
  215307  215316 -215325  215331     118  215301  215307  215316  215325     119
  215301  215307 -215316  215325     120  215301  215307 -215316  215325     121
  215301  215307 -215316  215325     122  215301  215334  215340  215346       2
  215295  215301  215307  215316      75  215295  215301 -215307  215316      76
  215295  215301 -215307  215316      54  215295  215301 -215307  215316      77
  215295  215301  215334  215337       3  215295  215301  215334  215340      21
  215295  215301 -215334  215340      22  215295  215301 -215334  215340      23
  215295  215301 -215334  215340       6  215403  215400  215406  215412       2
  215400  215406  215412  215418       1  215400  215406 -215412  215418       4
  215400  215406 -215412  215418       5  215400  215406 -215412  215418       6
  215400  215406  215412  215457       7  215400  215406 -215412  215457       8
  215400  215406 -215412  215457       9  215400  215406 -215412  215457       6
  215361  215352  215346  215400      10  215361  215370  215379  215388      10
  215352  215346  215400  215403       3  215352  215346  215400  215406      11
  215352  215346 -215400  215406      12  215352  215346 -215400  215406      13
  215352  215346 -215400  215406       6  215352  215361  215370  215379      16
  215352  215361 -215370  215379      17  215352  215361 -215370  215379      18
  215346  215352  215361  215370      16  215346  215352 -215361  215370      17
  215346  215352 -215361  215370      18  215346  215400  215406  215412       2
  215340  215346  215352  215361      10  215340  215346  215400  215403       3
  215340  215346  215400  215406      21  215340  215346 -215400  215406      22
  215340  215346 -215400  215406      23  215340  215346 -215400  215406       6
  215460  215457  215463  215469       2  215457  215463  215469  215475       1
  215457  215463 -215469  215475       4  215457  215463 -215469  215475       5
  215457  215463 -215469  215475       6  215457  215463  215469  215508       7
  215457  215463 -215469  215508       8  215457  215463 -215469  215508       9
  215457  215463 -215469  215508       6  215436  215418  215412  215457     103
  215436  215418 -215412  215457     104  215436  215418 -215412  215457     105
  215436  215418 -215412  215457     106  215424  215418  215412  215457      34
  215424  215418 -215412  215457      35  215424  215418 -215412  215457      36
  215424  215418 -215412  215457      37  215424  215418  215436  215445     107
  215424  215418 -215436  215445     108  215424  215418 -215436  215445     109
  215424  215418 -215436  215445     110  215418  215412  215457  215460       3
  215418  215412  215457  215463      11  215418  215412 -215457  215463      12
  215418  215412 -215457  215463      13  215418  215412 -215457  215463       6
  215412  215418  215436  215445     111  215412  215418 -215436  215445     112
  215412  215418 -215436  215445     109  215412  215418 -215436  215445     113
  215412  215457  215463  215469       2  215406  215412  215418  215424      38
  215406  215412 -215418  215424      39  215406  215412 -215418  215424      36
  215406  215412 -215418  215424      40  215406  215412  215418  215436     114
  215406  215412 -215418  215436     115  215406  215412 -215418  215436     105
  215406  215412 -215418  215436     116  215406  215412  215457  215460       3
  215406  215412  215457  215463      21  215406  215412 -215457  215463      22
  215406  215412 -215457  215463      23  215406  215412 -215457  215463       6
  215511  215508  215514  215520       2  215508  215514  215520  215526       1
  215508  215514 -215520  215526       4  215508  215514 -215520  215526       5
  215508  215514 -215520  215526       6  215508  215514  215520  215559       7
  215508  215514 -215520  215559       8  215508  215514 -215520  215559       9
  215508  215514 -215520  215559       6  215484  215475  215469  215508      64
  215484  215475 -215469  215508      65  215484  215475 -215469  215508      54
  215484  215475 -215469  215508      66  215475  215469  215508  215511       3
  215475  215469  215508  215514      11  215475  215469 -215508  215514      12
  215475  215469 -215508  215514      13  215475  215469 -215508  215514       6
  215475  215484  215493  215496      67  215475  215484 -215493  215496      68
  215475  215484 -215493  215496      69  215475  215484 -215493  215496      70
  215469  215475  215484  215493      71  215469  215475 -215484  215493      72
  215469  215475 -215484  215493      73  215469  215475 -215484  215493      74
  215469  215508  215514  215520       2  215463  215469  215475  215484      75
  215463  215469 -215475  215484      76  215463  215469 -215475  215484      54
  215463  215469 -215475  215484      77  215463  215469  215508  215511       3
  215463  215469  215508  215514      21  215463  215469 -215508  215514      22
  215463  215469 -215508  215514      23  215463  215469 -215508  215514       6
  215562  215559  215565  215571       2  215559  215565  215571  215577       1
  215559  215565 -215571  215577       4  215559  215565 -215571  215577       5
  215559  215565 -215571  215577       6  215559  215565  215571  215592       7
  215559  215565 -215571  215592       8  215559  215565 -215571  215592       9
  215559  215565 -215571  215592       6  215535  215526  215520  215559      64
  215535  215526 -215520  215559      65  215535  215526 -215520  215559      54
  215535  215526 -215520  215559      66  215526  215520  215559  215562       3
  215526  215520  215559  215565      11  215526  215520 -215559  215565      12
  215526  215520 -215559  215565      13  215526  215520 -215559  215565       6
  215526  215535  215544  215547       7  215526  215535  215544  215550      78
  215526  215535 -215544  215550      79  215526  215535 -215544  215550      80
  215526  215535 -215544  215550      81  215520  215526  215535  215544      82
  215520  215526 -215535  215544      83  215520  215526 -215535  215544      84
  215520  215526 -215535  215544      85  215520  215559  215565  215571       2
  215514  215520  215526  215535      75  215514  215520 -215526  215535      76
  215514  215520 -215526  215535      54  215514  215520 -215526  215535      77
  215514  215520  215559  215562       3  215514  215520  215559  215565      21
  215514  215520 -215559  215565      22  215514  215520 -215559  215565      23
  215514  215520 -215559  215565       6  215595  215592  215598  215604       2
  215592  215598  215604  215610       1  215592  215598 -215604  215610       4
  215592  215598 -215604  215610       5  215592  215598 -215604  215610       6
  215592  215598  215604  215625       7  215592  215598 -215604  215625       8
  215592  215598 -215604  215625       9  215592  215598 -215604  215625       6
  215586  215577  215571  215592     123  215586  215577 -215571  215592     124
  215586  215577 -215571  215592     125  215586  215577 -215571  215592     126
  215577  215571  215592  215595       3  215577  215571  215592  215598      11
  215577  215571 -215592  215598      12  215577  215571 -215592  215598      13
  215577  215571 -215592  215598       6  215571  215592  215598  215604       2
  215565  215571  215577  215586     131  215565  215571 -215577  215586     132
  215565  215571 -215577  215586     125  215565  215571 -215577  215586     133
  215565  215571  215592  215595       3  215565  215571  215592  215598      21
  215565  215571 -215592  215598      22  215565  215571 -215592  215598      23
  215565  215571 -215592  215598       6  215628  215625  215631  215637       2
  215625  215631  215637  215643       1  215625  215631 -215637  215643       4
  215625  215631 -215637  215643       5  215625  215631 -215637  215643       6
  215625  215631  215637  215658       7  215625  215631 -215637  215658       8
  215625  215631 -215637  215658       9  215625  215631 -215637  215658       6
  215619  215610  215604  215625     123  215619  215610 -215604  215625     124
  215619  215610 -215604  215625     125  215619  215610 -215604  215625     126
  215610  215604  215625  215628       3  215610  215604  215625  215631      11
  215610  215604 -215625  215631      12  215610  215604 -215625  215631      13
  215610  215604 -215625  215631       6  215604  215625  215631  215637       2
  215598  215604  215610  215619     131  215598  215604 -215610  215619     132
  215598  215604 -215610  215619     125  215598  215604 -215610  215619     133
  215598  215604  215625  215628       3  215598  215604  215625  215631      21
  215598  215604 -215625  215631      22  215598  215604 -215625  215631      23
  215598  215604 -215625  215631       6  215661  215658  215664  215670       2
  215658  215664  215670  215676       1  215658  215664 -215670  215676       4
  215658  215664 -215670  215676       5  215658  215664 -215670  215676       6
  215658  215664  215670  215703       7  215658  215664 -215670  215703       8
  215658  215664 -215670  215703       9  215658  215664 -215670  215703       6
  215652  215643  215637  215658     123  215652  215643 -215637  215658     124
  215652  215643 -215637  215658     125  215652  215643 -215637  215658     126
  215643  215637  215658  215661       3  215643  215637  215658  215664      11
  215643  215637 -215658  215664      12  215643  215637 -215658  215664      13
  215643  215637 -215658  215664       6  215637  215658  215664  215670       2
  215631  215637  215643  215652     131  215631  215637 -215643  215652     132
  215631  215637 -215643  215652     125  215631  215637 -215643  215652     133
  215631  215637  215658  215661       3  215631  215637  215658  215664      21
  215631  215637 -215658  215664      22  215631  215637 -215658  215664      23
  215631  215637 -215658  215664       6  215706  215703  215709  215715       2
  215703  215709  215715  215721       1  215703  215709 -215715  215721       4
  215703  215709 -215715  215721       5  215703  215709 -215715  215721       6
  215703  215709  215715  215751       7  215703  215709 -215715  215751       8
  215703  215709 -215715  215751       9  215703  215709 -215715  215751       6
  215685  215676  215670  215703      64  215685  215676 -215670  215703      65
  215685  215676 -215670  215703      54  215685  215676 -215670  215703      66
  215676  215670  215703  215706       3  215676  215670  215703  215709      11
  215676  215670 -215703  215709      12  215676  215670 -215703  215709      13
  215676  215670 -215703  215709       6  215676  215685  215694  215697     117
  215676  215685 -215694  215697     118  215676  215685  215694  215700     117
  215676  215685 -215694  215700     118  215670  215676  215685  215694     119
  215670  215676 -215685  215694     120  215670  215676 -215685  215694     121
  215670  215676 -215685  215694     122  215670  215703  215709  215715       2
  215664  215670  215676  215685      75  215664  215670 -215676  215685      76
  215664  215670 -215676  215685      54  215664  215670 -215676  215685      77
  215664  215670  215703  215706       3  215664  215670  215703  215709      21
  215664  215670 -215703  215709      22  215664  215670 -215703  215709      23
  215664  215670 -215703  215709       6  215754  215751  215757  215763       2
  215751  215757  215763  215772       7  215751  215757 -215763  215772       8
  215751  215757 -215763  215772       9  215751  215757 -215763  215772       6
  215739  215721  215715  215751      34  215739  215721 -215715  215751      35
  215739  215721 -215715  215751      36  215739  215721 -215715  215751      37
  215727  215721  215715  215751      34  215727  215721 -215715  215751      35
  215727  215721 -215715  215751      36  215727  215721 -215715  215751      37
  215721  215715  215751  215754       3  215721  215715  215751  215757      11
  215721  215715 -215751  215757      12  215721  215715 -215751  215757      13
  215721  215715 -215751  215757       6  215715  215751  215757  215763       2
  215709  215715  215721  215727      38  215709  215715 -215721  215727      39
  215709  215715 -215721  215727      36  215709  215715 -215721  215727      40
  215709  215715  215721  215739      38  215709  215715 -215721  215739      39
  215709  215715 -215721  215739      36  215709  215715 -215721  215739      40
  215709  215715  215751  215754       3  215709  215715  215751  215757      21
  215709  215715 -215751  215757      22  215709  215715 -215751  215757      23
  215709  215715 -215751  215757       6  215775  215772  215778  215784       2
  215772  215778  215784  215790       1  215772  215778 -215784  215790       4
  215772  215778 -215784  215790       5  215772  215778 -215784  215790       6
  215772  215778  215784  215835       7  215772  215778 -215784  215835       8
  215772  215778 -215784  215835       9  215772  215778 -215784  215835       6
  215763  215772  215778  215784       2  215757  215763  215772  215775       3
  215757  215763  215772  215778      21  215757  215763 -215772  215778      22
  215757  215763 -215772  215778      23  215757  215763 -215772  215778       6
  215838  215835  215841  215847       2  215835  215841  215847  215853       1
  215835  215841 -215847  215853       4  215835  215841 -215847  215853       5
  215835  215841 -215847  215853       6  215835  215841  215847  215871       7
  215835  215841 -215847  215871       8  215835  215841 -215847  215871       9
  215835  215841 -215847  215871       6  215817  215814  215823  215829      41
  215808  215802  215799  215829      41  215808  215814 -215823  215829      41
  215802  215799  215829  215823      41  215802  215808  215814  215817      41
  215802  215808 -215814  215823      41  215799  215790  215784  215835      42
  215799  215790 -215784  215835      43  215799  215790 -215784  215835      44
  215799  215790 -215784  215835      45  215799  215802  215808  215814      41
  215799  215829 -215823  215814      41  215790  215784  215835  215838       3
  215790  215784  215835  215841      11  215790  215784 -215835  215841      12
  215790  215784 -215835  215841      13  215790  215784 -215835  215841       6
  215790  215799  215802  215808      41  215790  215799  215829  215823      41
  215784  215790  215799  215802       7  215784  215790 -215799  215802      46
  215784  215790 -215799  215802      29  215784  215790 -215799  215802      47
  215784  215790  215799  215829       7  215784  215790 -215799  215829      46
  215784  215790 -215799  215829      29  215784  215790 -215799  215829      47
  215784  215835  215841  215847       2  215778  215784  215790  215799      48
  215778  215784 -215790  215799      49  215778  215784 -215790  215799      44
  215778  215784 -215790  215799      50  215778  215784  215835  215838       3
  215778  215784  215835  215841      21  215778  215784 -215835  215841      22
  215778  215784 -215835  215841      23  215778  215784 -215835  215841       6
  215874  215871  215877  215883       2  215871  215877  215883  215889       1
  215871  215877 -215883  215889       4  215871  215877 -215883  215889       5
  215871  215877 -215883  215889       6  215871  215877  215883  215901       7
  215871  215877 -215883  215901       8  215871  215877 -215883  215901       9
  215871  215877 -215883  215901       6  215862  215853  215847  215871      24
  215862  215853 -215847  215871      25  215862  215853 -215847  215871      26
  215862  215853 -215847  215871      27  215853  215847  215871  215874       3
  215853  215847  215871  215877      11  215853  215847 -215871  215877      12
  215853  215847 -215871  215877      13  215853  215847 -215871  215877       6
  215847  215853  215862  215865       7  215847  215853 -215862  215865      28
  215847  215853 -215862  215865      29  215847  215853 -215862  215865      30
  215847  215853  215862  215868       7  215847  215853 -215862  215868      28
  215847  215853 -215862  215868      29  215847  215853 -215862  215868      30
  215847  215871  215877  215883       2  215841  215847  215853  215862      31
  215841  215847 -215853  215862      32  215841  215847 -215853  215862      26
  215841  215847 -215853  215862      33  215841  215847  215871  215874       3
  215841  215847  215871  215877      21  215841  215847 -215871  215877      22
  215841  215847 -215871  215877      23  215841  215847 -215871  215877       6
  215904  215901  215907  215913       2  215901  215907  215913  215919       1
  215901  215907 -215913  215919       4  215901  215907 -215913  215919       5
  215901  215907 -215913  215919       6  215901  215907  215913  215952       7
  215901  215907 -215913  215952       8  215901  215907 -215913  215952       9
  215901  215907 -215913  215952       6  215889  215883  215901  215904       3
  215889  215883  215901  215907      11  215889  215883 -215901  215907      12
  215889  215883 -215901  215907      13  215889  215883 -215901  215907       6
  215883  215901  215907  215913       2  215877  215883  215901  215904       3
  215877  215883  215901  215907      21  215877  215883 -215901  215907      22
  215877  215883 -215901  215907      23  215877  215883 -215901  215907       6
  215955  215952  215958  215964       2  215952  215958  215964  215970       1
  215952  215958 -215964  215970       4  215952  215958 -215964  215970       5
  215952  215958 -215964  215970       6  215952  215958  215964  215982       7
  215952  215958 -215964  215982       8  215952  215958 -215964  215982       9
  215952  215958 -215964  215982       6  215928  215919  215913  215952      64
  215928  215919 -215913  215952      65  215928  215919 -215913  215952      54
  215928  215919 -215913  215952      66  215919  215913  215952  215955       3
  215919  215913  215952  215958      11  215919  215913 -215952  215958      12
  215919  215913 -215952  215958      13  215919  215913 -215952  215958       6
  215919  215928  215937  215940      67  215919  215928 -215937  215940      68
  215919  215928 -215937  215940      69  215919  215928 -215937  215940      70
  215913  215919  215928  215937      71  215913  215919 -215928  215937      72
  215913  215919 -215928  215937      73  215913  215919 -215928  215937      74
  215913  215952  215958  215964       2  215907  215913  215919  215928      75
  215907  215913 -215919  215928      76  215907  215913 -215919  215928      54
  215907  215913 -215919  215928      77  215907  215913  215952  215955       3
  215907  215913  215952  215958      21  215907  215913 -215952  215958      22
  215907  215913 -215952  215958      23  215907  215913 -215952  215958       6
  215985  215982  215988  215994       2  215982  215988  215994  216003       7
  215982  215988 -215994  216003       8  215982  215988 -215994  216003       9
  215982  215988 -215994  216003       6  215970  215964  215982  215985       3
  215970  215964  215982  215988      11  215970  215964 -215982  215988      12
  215970  215964 -215982  215988      13  215970  215964 -215982  215988       6
  215964  215982  215988  215994       2  215958  215964  215982  215985       3
  215958  215964  215982  215988      21  215958  215964 -215982  215988      22
  215958  215964 -215982  215988      23  215958  215964 -215982  215988       6
  216006  216003  216009  216015       2  216003  216009  216015  216021       1
  216003  216009 -216015  216021       4  216003  216009 -216015  216021       5
  216003  216009 -216015  216021       6  216003  216009  216015  216039       7
  216003  216009 -216015  216039       8  216003  216009 -216015  216039       9
  216003  216009 -216015  216039       6  215994  216003  216009  216015       2
  215988  215994  216003  216006       3  215988  215994  216003  216009      21
  215988  215994 -216003  216009      22  215988  215994 -216003  216009      23
  215988  215994 -216003  216009       6  216042  216039  216045  216051       2
  216039  216045  216051  216057       1  216039  216045 -216051  216057       4
  216039  216045 -216051  216057       5  216039  216045 -216051  216057       6
  216039  216045  216051  216099       7  216039  216045 -216051  216099       8
  216039  216045 -216051  216099       9  216039  216045 -216051  216099       6
  216030  216021  216015  216039      24  216030  216021 -216015  216039      25
  216030  216021 -216015  216039      26  216030  216021 -216015  216039      27
  216021  216015  216039  216042       3  216021  216015  216039  216045      11
  216021  216015 -216039  216045      12  216021  216015 -216039  216045      13
  216021  216015 -216039  216045       6  216015  216021  216030  216033       7
  216015  216021 -216030  216033      28  216015  216021 -216030  216033      29
  216015  216021 -216030  216033      30  216015  216021  216030  216036       7
  216015  216021 -216030  216036      28  216015  216021 -216030  216036      29
  216015  216021 -216030  216036      30  216015  216039  216045  216051       2
  216009  216015  216021  216030      31  216009  216015 -216021  216030      32
  216009  216015 -216021  216030      26  216009  216015 -216021  216030      33
  216009  216015  216039  216042       3  216009  216015  216039  216045      21
  216009  216015 -216039  216045      22  216009  216015 -216039  216045      23
  216009  216015 -216039  216045       6  216102  216099  216105  216111       2
  216099  216105  216111  216117       1  216099  216105 -216111  216117       4
  216099  216105 -216111  216117       5  216099  216105 -216111  216117       6
  216099  216105  216111  216147       7  216099  216105 -216111  216147       8
  216099  216105 -216111  216147       9  216099  216105 -216111  216147       6
  216075  216069  216066  216093      41  216075  216081 -216087  216093      41
  216069  216066  216093  216087      41  216069  216075 -216081  216087      41
  216066  216057  216051  216099      42  216066  216057 -216051  216099      43
  216066  216057 -216051  216099      44  216066  216057 -216051  216099      45
  216066  216069  216075  216081      41  216066  216093 -216087  216081      41
  216057  216051  216099  216102       3  216057  216051  216099  216105      11
  216057  216051 -216099  216105      12  216057  216051 -216099  216105      13
  216057  216051 -216099  216105       6  216057  216066  216069  216075      41
  216057  216066  216093  216087      41  216051  216057  216066  216069       7
  216051  216057 -216066  216069      46  216051  216057 -216066  216069      29
  216051  216057 -216066  216069      47  216051  216057  216066  216093       7
  216051  216057 -216066  216093      46  216051  216057 -216066  216093      29
  216051  216057 -216066  216093      47  216051  216099  216105  216111       2
  216045  216051  216057  216066      48  216045  216051 -216057  216066      49
  216045  216051 -216057  216066      44  216045  216051 -216057  216066      50
  216045  216051  216099  216102       3  216045  216051  216099  216105      21
  216045  216051 -216099  216105      22  216045  216051 -216099  216105      23
  216045  216051 -216099  216105       6  216150  216147  216153  216159       2
  216147  216153  216159  216165       1  216147  216153 -216159  216165       4
  216147  216153 -216159  216165       5  216147  216153 -216159  216165       6
  216147  216153  216159  216189       7  216147  216153 -216159  216189       8
  216147  216153 -216159  216189       9  216147  216153 -216159  216189       6
  216135  216117  216111  216147      34  216135  216117 -216111  216147      35
  216135  216117 -216111  216147      36  216135  216117 -216111  216147      37
  216123  216117  216111  216147      34  216123  216117 -216111  216147      35
  216123  216117 -216111  216147      36  216123  216117 -216111  216147      37
  216117  216111  216147  216150       3  216117  216111  216147  216153      11
  216117  216111 -216147  216153      12  216117  216111 -216147  216153      13
  216117  216111 -216147  216153       6  216111  216147  216153  216159       2
  216105  216111  216117  216123      38  216105  216111 -216117  216123      39
  216105  216111 -216117  216123      36  216105  216111 -216117  216123      40
  216105  216111  216117  216135      38  216105  216111 -216117  216135      39
  216105  216111 -216117  216135      36  216105  216111 -216117  216135      40
  216105  216111  216147  216150       3  216105  216111  216147  216153      21
  216105  216111 -216147  216153      22  216105  216111 -216147  216153      23
  216105  216111 -216147  216153       6  216192  216189  216195  216201       2
  216189  216195  216201  216207       1  216189  216195 -216201  216207       4
  216189  216195 -216201  216207       5  216189  216195 -216201  216207       6
  216189  216195  216201  216240       7  216189  216195 -216201  216240       8
  216189  216195 -216201  216240       9  216189  216195 -216201  216240       6
  216174  216165  216159  216189     153  216174  216165 -216159  216189     154
  216174  216165 -216159  216189     155  216174  216165 -216159  216189     156
  216165  216159  216189  216192       3  216165  216159  216189  216195      11
  216165  216159 -216189  216195      12  216165  216159 -216189  216195      13
  216165  216159 -216189  216195       6  216159  216165  216174  216177       7
  216159  216165  216174  216180     170  216159  216165 -216174  216180     171
  216159  216165 -216174  216180     172  216159  216165 -216174  216180     173
  216159  216189  216195  216201       2  216153  216159  216165  216174     165
  216153  216159 -216165  216174     166  216153  216159 -216165  216174     155
  216153  216159 -216165  216174     167  216153  216159  216189  216192       3
  216153  216159  216189  216195      21  216153  216159 -216189  216195      22
  216153  216159 -216189  216195      23  216153  216159 -216189  216195       6
  216243  216240  216246  216252       2  216240  216246  216252  216258       1
  216240  216246 -216252  216258       4  216240  216246 -216252  216258       5
  216240  216246 -216252  216258       6  216240  216246  216252  216288       7
  216240  216246 -216252  216288       8  216240  216246 -216252  216288       9
  216240  216246 -216252  216288       6  216216  216207  216201  216240      64
  216216  216207 -216201  216240      65  216216  216207 -216201  216240      54
  216216  216207 -216201  216240      66  216207  216201  216240  216243       3
  216207  216201  216240  216246      11  216207  216201 -216240  216246      12
  216207  216201 -216240  216246      13  216207  216201 -216240  216246       6
  216207  216216  216225  216228      67  216207  216216 -216225  216228      68
  216207  216216 -216225  216228      69  216207  216216 -216225  216228      70
  216201  216207  216216  216225      71  216201  216207 -216216  216225      72
  216201  216207 -216216  216225      73  216201  216207 -216216  216225      74
  216201  216240  216246  216252       2  216195  216201  216207  216216      75
  216195  216201 -216207  216216      76  216195  216201 -216207  216216      54
  216195  216201 -216207  216216      77  216195  216201  216240  216243       3
  216195  216201  216240  216246      21  216195  216201 -216240  216246      22
  216195  216201 -216240  216246      23  216195  216201 -216240  216246       6
  216291  216288  216294  216300       2  216288  216294  216300  216306       1
  216288  216294 -216300  216306       4  216288  216294 -216300  216306       5
  216288  216294 -216300  216306       6  216288  216294  216300  216333       7
  216288  216294 -216300  216333       8  216288  216294 -216300  216333       9
  216288  216294 -216300  216333       6  216276  216258  216252  216288      34
  216276  216258 -216252  216288      35  216276  216258 -216252  216288      36
  216276  216258 -216252  216288      37  216264  216258  216252  216288      34
  216264  216258 -216252  216288      35  216264  216258 -216252  216288      36
  216264  216258 -216252  216288      37  216258  216252  216288  216291       3
  216258  216252  216288  216294      11  216258  216252 -216288  216294      12
  216258  216252 -216288  216294      13  216258  216252 -216288  216294       6
  216252  216288  216294  216300       2  216246  216252  216258  216264      38
  216246  216252 -216258  216264      39  216246  216252 -216258  216264      36
  216246  216252 -216258  216264      40  216246  216252  216258  216276      38
  216246  216252 -216258  216276      39  216246  216252 -216258  216276      36
  216246  216252 -216258  216276      40  216246  216252  216288  216291       3
  216246  216252  216288  216294      21  216246  216252 -216288  216294      22
  216246  216252 -216288  216294      23  216246  216252 -216288  216294       6
  216336  216333  216339  216345       2  216333  216339  216345  216351       1
  216333  216339 -216345  216351       4  216333  216339 -216345  216351       5
  216333  216339 -216345  216351       6  216333  216339  216345  216399       7
  216333  216339 -216345  216399       8  216333  216339 -216345  216399       9
  216333  216339 -216345  216399       6  216315  216306  216300  216333      64
  216315  216306 -216300  216333      65  216315  216306 -216300  216333      54
  216315  216306 -216300  216333      66  216306  216300  216333  216336       3
  216306  216300  216333  216339      11  216306  216300 -216333  216339      12
  216306  216300 -216333  216339      13  216306  216300 -216333  216339       6
  216306  216315  216324  216327     117  216306  216315 -216324  216327     118
  216306  216315  216324  216330     117  216306  216315 -216324  216330     118
  216300  216306  216315  216324     119  216300  216306 -216315  216324     120
  216300  216306 -216315  216324     121  216300  216306 -216315  216324     122
  216300  216333  216339  216345       2  216294  216300  216306  216315      75
  216294  216300 -216306  216315      76  216294  216300 -216306  216315      54
  216294  216300 -216306  216315      77  216294  216300  216333  216336       3
  216294  216300  216333  216339      21  216294  216300 -216333  216339      22
  216294  216300 -216333  216339      23  216294  216300 -216333  216339       6
  216402  216399  216405  216411       2  216399  216405  216411  216420       7
  216399  216405 -216411  216420       8  216399  216405 -216411  216420       9
  216399  216405 -216411  216420       6  216360  216351  216345  216399      10
  216360  216369  216378  216387      10  216351  216345  216399  216402       3
  216351  216345  216399  216405      11  216351  216345 -216399  216405      12
  216351  216345 -216399  216405      13  216351  216345 -216399  216405       6
  216351  216360  216369  216378      16  216351  216360 -216369  216378      17
  216351  216360 -216369  216378      18  216345  216351  216360  216369      16
  216345  216351 -216360  216369      17  216345  216351 -216360  216369      18
  216345  216399  216405  216411       2  216339  216345  216351  216360      10
  216339  216345  216399  216402       3  216339  216345  216399  216405      21
  216339  216345 -216399  216405      22  216339  216345 -216399  216405      23
  216339  216345 -216399  216405       6  216423  216420  216426  216432       2
  216420  216426  216432  216438       1  216420  216426 -216432  216438       4
  216420  216426 -216432  216438       5  216420  216426 -216432  216438       6
  216420  216426  216432  216477       7  216420  216426 -216432  216477       8
  216420  216426 -216432  216477       9  216420  216426 -216432  216477       6
  216411  216420  216426  216432       2  216405  216411  216420  216423       3
  216405  216411  216420  216426      21  216405  216411 -216420  216426      22
  216405  216411 -216420  216426      23  216405  216411 -216420  216426       6
  216480  216477  216483  216489       2  216477  216483  216489  216495       1
  216477  216483 -216489  216495       4  216477  216483 -216489  216495       5
  216477  216483 -216489  216495       6  216477  216483  216489  216534       7
  216477  216483 -216489  216534       8  216477  216483 -216489  216534       9
  216477  216483 -216489  216534       6  216456  216438  216432  216477     103
  216456  216438 -216432  216477     104  216456  216438 -216432  216477     105
  216456  216438 -216432  216477     106  216444  216438  216432  216477      34
  216444  216438 -216432  216477      35  216444  216438 -216432  216477      36
  216444  216438 -216432  216477      37  216444  216438  216456  216465     107
  216444  216438 -216456  216465     108  216444  216438 -216456  216465     109
  216444  216438 -216456  216465     110  216438  216432  216477  216480       3
  216438  216432  216477  216483      11  216438  216432 -216477  216483      12
  216438  216432 -216477  216483      13  216438  216432 -216477  216483       6
  216432  216438  216456  216465     111  216432  216438 -216456  216465     112
  216432  216438 -216456  216465     109  216432  216438 -216456  216465     113
  216432  216477  216483  216489       2  216426  216432  216438  216444      38
  216426  216432 -216438  216444      39  216426  216432 -216438  216444      36
  216426  216432 -216438  216444      40  216426  216432  216438  216456     114
  216426  216432 -216438  216456     115  216426  216432 -216438  216456     105
  216426  216432 -216438  216456     116  216426  216432  216477  216480       3
  216426  216432  216477  216483      21  216426  216432 -216477  216483      22
  216426  216432 -216477  216483      23  216426  216432 -216477  216483       6
  216537  216534  216540  216546       2  216534  216540  216546  216552       1
  216534  216540 -216546  216552       4  216534  216540 -216546  216552       5
  216534  216540 -216546  216552       6  216534  216540  216546  216570       7
  216534  216540 -216546  216570       8  216534  216540 -216546  216570       9
  216534  216540 -216546  216570       6  216513  216495  216489  216534     103
  216513  216495 -216489  216534     104  216513  216495 -216489  216534     105
  216513  216495 -216489  216534     106  216501  216495  216489  216534      34
  216501  216495 -216489  216534      35  216501  216495 -216489  216534      36
  216501  216495 -216489  216534      37  216501  216495  216513  216522     107
  216501  216495 -216513  216522     108  216501  216495 -216513  216522     109
  216501  216495 -216513  216522     110  216495  216489  216534  216537       3
  216495  216489  216534  216540      11  216495  216489 -216534  216540      12
  216495  216489 -216534  216540      13  216495  216489 -216534  216540       6
  216489  216495  216513  216522     111  216489  216495 -216513  216522     112
  216489  216495 -216513  216522     109  216489  216495 -216513  216522     113
  216489  216534  216540  216546       2  216483  216489  216495  216501      38
  216483  216489 -216495  216501      39  216483  216489 -216495  216501      36
  216483  216489 -216495  216501      40  216483  216489  216495  216513     114
  216483  216489 -216495  216513     115  216483  216489 -216495  216513     105
  216483  216489 -216495  216513     116  216483  216489  216534  216537       3
  216483  216489  216534  216540      21  216483  216489 -216534  216540      22
  216483  216489 -216534  216540      23  216483  216489 -216534  216540       6
  216573  216570  216576  216579       2  216573  216570  216576  216606       2
  216570  216576  216579  216588       1  216570  216576 -216579  216588     102
  216570  216576 -216579  216588      13  216570  216576 -216579  216588       6
  216570  216576  216606  216597       1  216570  216576 -216606  216597       4
  216570  216576 -216606  216597       5  216570  216576 -216606  216597       6
  216570  216576  216606  216612       7  216570  216576 -216606  216612       8
  216570  216576 -216606  216612       9  216570  216576 -216606  216612       6
  216561  216552  216546  216570      24  216561  216552 -216546  216570      25
  216561  216552 -216546  216570      26  216561  216552 -216546  216570      27
  216552  216546  216570  216573       3  216552  216546  216570  216576      11
  216552  216546 -216570  216576      12  216552  216546 -216570  216576      13
  216552  216546 -216570  216576       6  216546  216552  216561  216564       7
  216546  216552 -216561  216564      28  216546  216552 -216561  216564      29
  216546  216552 -216561  216564      30  216546  216552  216561  216567       7
  216546  216552 -216561  216567      28  216546  216552 -216561  216567      29
  216546  216552 -216561  216567      30  216546  216570  216576  216579       2
  216546  216570  216576  216606       2  216540  216546  216552  216561      31
  216540  216546 -216552  216561      32  216540  216546 -216552  216561      26
  216540  216546 -216552  216561      33  216540  216546  216570  216573       3
  216540  216546  216570  216576      21  216540  216546 -216570  216576      22
  216540  216546 -216570  216576      23  216540  216546 -216570  216576       6
  216615  216612  216618  216624       2  216612  216618  216624  216630       1
  216612  216618 -216624  216630       4  216612  216618 -216624  216630       5
  216612  216618 -216624  216630       6  216612  216618  216624  216654       7
  216612  216618 -216624  216654       8  216612  216618 -216624  216654       9
  216612  216618 -216624  216654       6  216606  216612  216618  216624       2
  216597  216606  216612  216615       3  216597  216606  216612  216618      11
  216597  216606 -216612  216618      12  216597  216606 -216612  216618      13
  216597  216606 -216612  216618       6  216588  216579 -216576  216606       3
  216588  216597  216606  216612      10  216579  216576 -216606  216597       3
  216579  216576  216606  216612       3  216579  216588 -216597  216606      16
  216579  216588 -216597  216606      17  216579  216588 -216597  216606      18
  216576  216579 -216588  216597      10  216576  216606 -216597  216588      10
  216576  216606  216612  216615       3  216576  216606  216612  216618      21
  216576  216606 -216612  216618      22  216576  216606 -216612  216618      23
  216576  216606 -216612  216618       6  216657  216654  216660  216666       2
  216654  216660  216666  216672       1  216654  216660 -216666  216672       4
  216654  216660 -216666  216672       5  216654  216660 -216666  216672       6
  216654  216660  216666  216720       7  216654  216660 -216666  216720       8
  216654  216660 -216666  216720       9  216654  216660 -216666  216720       6
  216648  216630  216624  216654      86  216648  216630 -216624  216654      87
  216648  216630 -216624  216654      88  216648  216630 -216624  216654      89
  216636  216630  216624  216654      34  216636  216630 -216624  216654      35
  216636  216630 -216624  216654      36  216636  216630 -216624  216654      37
  216630  216624  216654  216657       3  216630  216624  216654  216660      11
  216630  216624 -216654  216660      12  216630  216624 -216654  216660      13
  216630  216624 -216654  216660       6  216624  216654  216660  216666       2
  216618  216624  216630  216636      38  216618  216624 -216630  216636      39
  216618  216624 -216630  216636      36  216618  216624 -216630  216636      40
  216618  216624  216630  216648      99  216618  216624 -216630  216648     100
  216618  216624 -216630  216648      88  216618  216624 -216630  216648     101
  216618  216624  216654  216657       3  216618  216624  216654  216660      21
  216618  216624 -216654  216660      22  216618  216624 -216654  216660      23
  216618  216624 -216654  216660       6  216723  216720  216726  216732       2
  216720  216726  216732  216738       1  216720  216726 -216732  216738       4
  216720  216726 -216732  216738       5  216720  216726 -216732  216738       6
  216720  216726  216732  216768       7  216720  216726 -216732  216768       8
  216720  216726 -216732  216768       9  216720  216726 -216732  216768       6
  216681  216672  216666  216720      10  216681  216690  216699  216708      10
  216672  216666  216720  216723       3  216672  216666  216720  216726      11
  216672  216666 -216720  216726      12  216672  216666 -216720  216726      13
  216672  216666 -216720  216726       6  216672  216681  216690  216699      16
  216672  216681 -216690  216699      17  216672  216681 -216690  216699      18
  216666  216672  216681  216690      16  216666  216672 -216681  216690      17
  216666  216672 -216681  216690      18  216666  216720  216726  216732       2
  216660  216666  216672  216681      10  216660  216666  216720  216723       3
  216660  216666  216720  216726      21  216660  216666 -216720  216726      22
  216660  216666 -216720  216726      23  216660  216666 -216720  216726       6
  216771  216768  216774  216780       2  216768  216774  216780  216786       1
  216768  216774 -216780  216786       4  216768  216774 -216780  216786       5
  216768  216774 -216780  216786       6  216768  216774  216780  216816       7
  216768  216774 -216780  216816       8  216768  216774 -216780  216816       9
  216768  216774 -216780  216816       6  216756  216738  216732  216768      34
  216756  216738 -216732  216768      35  216756  216738 -216732  216768      36
  216756  216738 -216732  216768      37  216744  216738  216732  216768      34
  216744  216738 -216732  216768      35  216744  216738 -216732  216768      36
  216744  216738 -216732  216768      37  216738  216732  216768  216771       3
  216738  216732  216768  216774      11  216738  216732 -216768  216774      12
  216738  216732 -216768  216774      13  216738  216732 -216768  216774       6
  216732  216768  216774  216780       2  216726  216732  216738  216744      38
  216726  216732 -216738  216744      39  216726  216732 -216738  216744      36
  216726  216732 -216738  216744      40  216726  216732  216738  216756      38
  216726  216732 -216738  216756      39  216726  216732 -216738  216756      36
  216726  216732 -216738  216756      40  216726  216732  216768  216771       3
  216726  216732  216768  216774      21  216726  216732 -216768  216774      22
  216726  216732 -216768  216774      23  216726  216732 -216768  216774       6
  216819  216816  216822  216828       2  216816  216822  216828  216834       1
  216816  216822 -216828  216834       4  216816  216822 -216828  216834       5
  216816  216822 -216828  216834       6  216816  216822  216828  216888       7
  216816  216822 -216828  216888       8  216816  216822 -216828  216888       9
  216816  216822 -216828  216888       6  216804  216786  216780  216816      34
  216804  216786 -216780  216816      35  216804  216786 -216780  216816      36
  216804  216786 -216780  216816      37  216792  216786  216780  216816      34
  216792  216786 -216780  216816      35  216792  216786 -216780  216816      36
  216792  216786 -216780  216816      37  216786  216780  216816  216819       3
  216786  216780  216816  216822      11  216786  216780 -216816  216822      12
  216786  216780 -216816  216822      13  216786  216780 -216816  216822       6
  216780  216816  216822  216828       2  216774  216780  216786  216792      38
  216774  216780 -216786  216792      39  216774  216780 -216786  216792      36
  216774  216780 -216786  216792      40  216774  216780  216786  216804      38
  216774  216780 -216786  216804      39  216774  216780 -216786  216804      36
  216774  216780 -216786  216804      40  216774  216780  216816  216819       3
  216774  216780  216816  216822      21  216774  216780 -216816  216822      22
  216774  216780 -216816  216822      23  216774  216780 -216816  216822       6
  216891  216888  216894  216900       2  216888  216894  216900  216906       1
  216888  216894 -216900  216906       4  216888  216894 -216900  216906       5
  216888  216894 -216900  216906       6  216888  216894  216900  216930       7
  216888  216894 -216900  216930       8  216888  216894 -216900  216930       9
  216888  216894 -216900  216930       6  216852  216861  216867  216870      51
  216852  216861 -216867  216870       6  216852  216861  216867  216879      51
  216852  216861 -216867  216879       6  216843  216834  216828  216888      10
  216843  216852  216861  216867       7  216843  216852 -216861  216867      29
  216834  216828  216888  216891       3  216834  216828  216888  216894      11
  216834  216828 -216888  216894      12  216834  216828 -216888  216894      13
  216834  216828 -216888  216894       6  216834  216843  216852  216861      10
  216828  216834  216843  216852      16  216828  216834 -216843  216852      17
  216828  216834 -216843  216852      18  216828  216888  216894  216900       2
  216822  216828  216834  216843      10  216822  216828  216888  216891       3
  216822  216828  216888  216894      21  216822  216828 -216888  216894      22
  216822  216828 -216888  216894      23  216822  216828 -216888  216894       6
  216933  216930  216936  216942       2  216930  216936  216942  216948       1
  216930  216936 -216942  216948       4  216930  216936 -216942  216948       5
  216930  216936 -216942  216948       6  216930  216936  216942  216960       7
  216930  216936 -216942  216960       8  216930  216936 -216942  216960       9
  216930  216936 -216942  216960       6  216924  216906  216900  216930      86
  216924  216906 -216900  216930      87  216924  216906 -216900  216930      88
  216924  216906 -216900  216930      89  216912  216906  216900  216930      34
  216912  216906 -216900  216930      35  216912  216906 -216900  216930      36
  216912  216906 -216900  216930      37  216906  216900  216930  216933       3
  216906  216900  216930  216936      11  216906  216900 -216930  216936      12
  216906  216900 -216930  216936      13  216906  216900 -216930  216936       6
  216900  216930  216936  216942       2  216894  216900  216906  216912      38
  216894  216900 -216906  216912      39  216894  216900 -216906  216912      36
  216894  216900 -216906  216912      40  216894  216900  216906  216924      99
  216894  216900 -216906  216924     100  216894  216900 -216906  216924      88
  216894  216900 -216906  216924     101  216894  216900  216930  216933       3
  216894  216900  216930  216936      21  216894  216900 -216930  216936      22
  216894  216900 -216930  216936      23  216894  216900 -216930  216936       6
  216963  216960  216966  216972       2  216960  216966  216972  216978       1
  216960  216966 -216972  216978       4  216960  216966 -216972  216978       5
  216960  216966 -216972  216978       6  216960  216966  216972  217017       7
  216960  216966 -216972  217017       8  216960  216966 -216972  217017       9
  216960  216966 -216972  217017       6  216948  216942  216960  216963       3
  216948  216942  216960  216966      11  216948  216942 -216960  216966      12
  216948  216942 -216960  216966      13  216948  216942 -216960  216966       6
  216942  216960  216966  216972       2  216936  216942  216960  216963       3
  216936  216942  216960  216966      21  216936  216942 -216960  216966      22
  216936  216942 -216960  216966      23  216936  216942 -216960  216966       6
  217020  217017  217023  217029       2  217017  217023  217029  217035       1
  217017  217023 -217029  217035       4  217017  217023 -217029  217035       5
  217017  217023 -217029  217035       6  217017  217023  217029  217074       7
  217017  217023 -217029  217074       8  217017  217023 -217029  217074       9
  217017  217023 -217029  217074       6  216987  216978  216972  217017      52
  216987  216978 -216972  217017      53  216987  216978 -216972  217017      54
  216987  216978 -216972  217017      55  216978  216972  217017  217020       3
  216978  216972  217017  217023      11  216978  216972 -217017  217023      12
  216978  216972 -217017  217023      13  216978  216972 -217017  217023       6
  216972  216978  216987  216993      56  216972  216978 -216987  216993      57
  216972  216978 -216987  216993      58  216972  216978 -216987  216993      59
  216972  216978  216987  217005      56  216972  216978 -216987  217005      57
  216972  216978 -216987  217005      58  216972  216978 -216987  217005      59
  216972  217017  217023  217029       2  216966  216972  216978  216987      60
  216966  216972 -216978  216987      61  216966  216972 -216978  216987      54
  216966  216972 -216978  216987      62  216966  216972  217017  217020       3
  216966  216972  217017  217023      21  216966  216972 -217017  217023      22
  216966  216972 -217017  217023      23  216966  216972 -217017  217023       6
  217077  217074  217080  217086       2  217074  217080  217086  217092       1
  217074  217080 -217086  217092       4  217074  217080 -217086  217092       5
  217074  217080 -217086  217092       6  217074  217080  217086  217110       7
  217074  217080 -217086  217110       8  217074  217080 -217086  217110       9
  217074  217080 -217086  217110       6  217044  217035  217029  217074      52
  217044  217035 -217029  217074      53  217044  217035 -217029  217074      54
  217044  217035 -217029  217074      55  217035  217029  217074  217077       3
  217035  217029  217074  217080      11  217035  217029 -217074  217080      12
  217035  217029 -217074  217080      13  217035  217029 -217074  217080       6
  217029  217035  217044  217050      56  217029  217035 -217044  217050      57
  217029  217035 -217044  217050      58  217029  217035 -217044  217050      59
  217029  217035  217044  217062      56  217029  217035 -217044  217062      57
  217029  217035 -217044  217062      58  217029  217035 -217044  217062      59
  217029  217074  217080  217086       2  217023  217029  217035  217044      60
  217023  217029 -217035  217044      61  217023  217029 -217035  217044      54
  217023  217029 -217035  217044      62  217023  217029  217074  217077       3
  217023  217029  217074  217080      21  217023  217029 -217074  217080      22
  217023  217029 -217074  217080      23  217023  217029 -217074  217080       6
  217113  217110  217116  217122       2  217110  217116  217122  217128       1
  217110  217116 -217122  217128       4  217110  217116 -217122  217128       5
  217110  217116 -217122  217128       6  217110  217116  217122  217140       7
  217110  217116 -217122  217140       8  217110  217116 -217122  217140       9
  217110  217116 -217122  217140       6  217101  217092  217086  217110      24
  217101  217092 -217086  217110      25  217101  217092 -217086  217110      26
  217101  217092 -217086  217110      27  217092  217086  217110  217113       3
  217092  217086  217110  217116      11  217092  217086 -217110  217116      12
  217092  217086 -217110  217116      13  217092  217086 -217110  217116       6
  217086  217092  217101  217104       7  217086  217092 -217101  217104      28
  217086  217092 -217101  217104      29  217086  217092 -217101  217104      30
  217086  217092  217101  217107       7  217086  217092 -217101  217107      28
  217086  217092 -217101  217107      29  217086  217092 -217101  217107      30
  217086  217110  217116  217122       2  217080  217086  217092  217101      31
  217080  217086 -217092  217101      32  217080  217086 -217092  217101      26
  217080  217086 -217092  217101      33  217080  217086  217110  217113       3
  217080  217086  217110  217116      21  217080  217086 -217110  217116      22
  217080  217086 -217110  217116      23  217080  217086 -217110  217116       6
  217143  217140  217146  217152       2  217140  217146  217152  217158       1
  217140  217146 -217152  217158       4  217140  217146 -217152  217158       5
  217140  217146 -217152  217158       6  217140  217146  217152  217170       7
  217140  217146 -217152  217170       8  217140  217146 -217152  217170       9
  217140  217146 -217152  217170       6  217128  217122  217140  217143       3
  217128  217122  217140  217146      11  217128  217122 -217140  217146      12
  217128  217122 -217140  217146      13  217128  217122 -217140  217146       6
  217122  217140  217146  217152       2  217116  217122  217140  217143       3
  217116  217122  217140  217146      21  217116  217122 -217140  217146      22
  217116  217122 -217140  217146      23  217116  217122 -217140  217146       6
  217173  217170  217176  217182       2  217170  217176  217182  217191       7
  217170  217176 -217182  217191       8  217170  217176 -217182  217191       9
  217170  217176 -217182  217191       6  217158  217152  217170  217173       3
  217158  217152  217170  217176      11  217158  217152 -217170  217176      12
  217158  217152 -217170  217176      13  217158  217152 -217170  217176       6
  217152  217170  217176  217182       2  217146  217152  217170  217173       3
  217146  217152  217170  217176      21  217146  217152 -217170  217176      22
  217146  217152 -217170  217176      23  217146  217152 -217170  217176       6
  217194  217191  217197  217203       2  217191  217197  217203  217209       1
  217191  217197 -217203  217209       4  217191  217197 -217203  217209       5
  217191  217197 -217203  217209       6  217191  217197  217203  217239       7
  217191  217197 -217203  217239       8  217191  217197 -217203  217239       9
  217191  217197 -217203  217239       6  217182  217191  217197  217203       2
  217176  217182  217191  217194       3  217176  217182  217191  217197      21
  217176  217182 -217191  217197      22  217176  217182 -217191  217197      23
  217176  217182 -217191  217197       6  217242  217239  217245  217251       2
  217239  217245  217251  217257       1  217239  217245 -217251  217257       4
  217239  217245 -217251  217257       5  217239  217245 -217251  217257       6
  217239  217245  217251  217269       7  217239  217245 -217251  217269       8
  217239  217245 -217251  217269       9  217239  217245 -217251  217269       6
  217227  217209  217203  217239      34  217227  217209 -217203  217239      35
  217227  217209 -217203  217239      36  217227  217209 -217203  217239      37
  217215  217209  217203  217239      34  217215  217209 -217203  217239      35
  217215  217209 -217203  217239      36  217215  217209 -217203  217239      37
  217209  217203  217239  217242       3  217209  217203  217239  217245      11
  217209  217203 -217239  217245      12  217209  217203 -217239  217245      13
  217209  217203 -217239  217245       6  217203  217239  217245  217251       2
  217197  217203  217209  217215      38  217197  217203 -217209  217215      39
  217197  217203 -217209  217215      36  217197  217203 -217209  217215      40
  217197  217203  217209  217227      38  217197  217203 -217209  217227      39
  217197  217203 -217209  217227      36  217197  217203 -217209  217227      40
  217197  217203  217239  217242       3  217197  217203  217239  217245      21
  217197  217203 -217239  217245      22  217197  217203 -217239  217245      23
  217197  217203 -217239  217245       6  217272  217269  217275  217281       2
  217269  217275  217281  217287       1  217269  217275 -217281  217287       4
  217269  217275 -217281  217287       5  217269  217275 -217281  217287       6
  217269  217275  217281  217302       7  217269  217275 -217281  217302       8
  217269  217275 -217281  217302       9  217269  217275 -217281  217302       6
  217257  217251  217269  217272       3  217257  217251  217269  217275      11
  217257  217251 -217269  217275      12  217257  217251 -217269  217275      13
  217257  217251 -217269  217275       6  217251  217269  217275  217281       2
  217245  217251  217269  217272       3  217245  217251  217269  217275      21
  217245  217251 -217269  217275      22  217245  217251 -217269  217275      23
  217245  217251 -217269  217275       6  217305  217302  217308  217314       2
  217302  217308  217314  217320       1  217302  217308 -217314  217320       4
  217302  217308 -217314  217320       5  217302  217308 -217314  217320       6
  217302  217308  217314  217359       7  217302  217308 -217314  217359       8
  217302  217308 -217314  217359       9  217302  217308 -217314  217359       6
  217296  217287  217281  217302     123  217296  217287 -217281  217302     124
  217296  217287 -217281  217302     125  217296  217287 -217281  217302     126
  217287  217281  217302  217305       3  217287  217281  217302  217308      11
  217287  217281 -217302  217308      12  217287  217281 -217302  217308      13
  217287  217281 -217302  217308       6  217281  217302  217308  217314       2
  217275  217281  217287  217296     131  217275  217281 -217287  217296     132
  217275  217281 -217287  217296     125  217275  217281 -217287  217296     133
  217275  217281  217302  217305       3  217275  217281  217302  217308      21
  217275  217281 -217302  217308      22  217275  217281 -217302  217308      23
  217275  217281 -217302  217308       6  217362  217359  217365  217371       2
  217359  217365  217371  217377       1  217359  217365 -217371  217377       4
  217359  217365 -217371  217377       5  217359  217365 -217371  217377       6
  217359  217365  217371  217416       7  217359  217365 -217371  217416       8
  217359  217365 -217371  217416       9  217359  217365 -217371  217416       6
  217329  217320  217314  217359      52  217329  217320 -217314  217359      53
  217329  217320 -217314  217359      54  217329  217320 -217314  217359      55
  217320  217314  217359  217362       3  217320  217314  217359  217365      11
  217320  217314 -217359  217365      12  217320  217314 -217359  217365      13
  217320  217314 -217359  217365       6  217314  217320  217329  217335      56
  217314  217320 -217329  217335      57  217314  217320 -217329  217335      58
  217314  217320 -217329  217335      59  217314  217320  217329  217347      56
  217314  217320 -217329  217347      57  217314  217320 -217329  217347      58
  217314  217320 -217329  217347      59  217314  217359  217365  217371       2
  217308  217314  217320  217329      60  217308  217314 -217320  217329      61
  217308  217314 -217320  217329      54  217308  217314 -217320  217329      62
  217308  217314  217359  217362       3  217308  217314  217359  217365      21
  217308  217314 -217359  217365      22  217308  217314 -217359  217365      23
  217308  217314 -217359  217365       6  217419  217416  217422  217428       2
  217416  217422  217428  217434       1  217416  217422 -217428  217434       4
  217416  217422 -217428  217434       5  217416  217422 -217428  217434       6
  217416  217422  217428  217458       7  217416  217422 -217428  217458       8
  217416  217422 -217428  217458       9  217416  217422 -217428  217458       6
  217386  217377  217371  217416      52  217386  217377 -217371  217416      53
  217386  217377 -217371  217416      54  217386  217377 -217371  217416      55
  217377  217371  217416  217419       3  217377  217371  217416  217422      11
  217377  217371 -217416  217422      12  217377  217371 -217416  217422      13
  217377  217371 -217416  217422       6  217371  217377  217386  217392      56
  217371  217377 -217386  217392      57  217371  217377 -217386  217392      58
  217371  217377 -217386  217392      59  217371  217377  217386  217404      56
  217371  217377 -217386  217404      57  217371  217377 -217386  217404      58
  217371  217377 -217386  217404      59  217371  217416  217422  217428       2
  217365  217371  217377  217386      60  217365  217371 -217377  217386      61
  217365  217371 -217377  217386      54  217365  217371 -217377  217386      62
  217365  217371  217416  217419       3  217365  217371  217416  217422      21
  217365  217371 -217416  217422      22  217365  217371 -217416  217422      23
  217365  217371 -217416  217422       6  217461  217458  217464  217470       2
  217458  217464  217470  217476       1  217458  217464 -217470  217476       4
  217458  217464 -217470  217476       5  217458  217464 -217470  217476       6
  217458  217464  217470  217500       7  217458  217464 -217470  217500       8
  217458  217464 -217470  217500       9  217458  217464 -217470  217500       6
  217452  217434  217428  217458      86  217452  217434 -217428  217458      87
  217452  217434 -217428  217458      88  217452  217434 -217428  217458      89
  217440  217434  217428  217458      34  217440  217434 -217428  217458      35
  217440  217434 -217428  217458      36  217440  217434 -217428  217458      37
  217434  217428  217458  217461       3  217434  217428  217458  217464      11
  217434  217428 -217458  217464      12  217434  217428 -217458  217464      13
  217434  217428 -217458  217464       6  217428  217458  217464  217470       2
  217422  217428  217434  217440      38  217422  217428 -217434  217440      39
  217422  217428 -217434  217440      36  217422  217428 -217434  217440      40
  217422  217428  217434  217452      99  217422  217428 -217434  217452     100
  217422  217428 -217434  217452      88  217422  217428 -217434  217452     101
  217422  217428  217458  217461       3  217422  217428  217458  217464      21
  217422  217428 -217458  217464      22  217422  217428 -217458  217464      23
  217422  217428 -217458  217464       6  217503  217500  217506  217512       2
  217500  217506  217512  217518       1  217500  217506 -217512  217518       4
  217500  217506 -217512  217518       5  217500  217506 -217512  217518       6
  217500  217506  217512  217530       7  217500  217506 -217512  217530       8
  217500  217506 -217512  217530       9  217500  217506 -217512  217530       6
  217494  217476  217470  217500      86  217494  217476 -217470  217500      87
  217494  217476 -217470  217500      88  217494  217476 -217470  217500      89
  217482  217476  217470  217500      34  217482  217476 -217470  217500      35
  217482  217476 -217470  217500      36  217482  217476 -217470  217500      37
  217476  217470  217500  217503       3  217476  217470  217500  217506      11
  217476  217470 -217500  217506      12  217476  217470 -217500  217506      13
  217476  217470 -217500  217506       6  217470  217500  217506  217512       2
  217464  217470  217476  217482      38  217464  217470 -217476  217482      39
  217464  217470 -217476  217482      36  217464  217470 -217476  217482      40
  217464  217470  217476  217494      99  217464  217470 -217476  217494     100
  217464  217470 -217476  217494      88  217464  217470 -217476  217494     101
  217464  217470  217500  217503       3  217464  217470  217500  217506      21
  217464  217470 -217500  217506      22  217464  217470 -217500  217506      23
  217464  217470 -217500  217506       6  217533  217530  217536  217542       2
  217530  217536  217542  217548       1  217530  217536 -217542  217548       4
  217530  217536 -217542  217548       5  217530  217536 -217542  217548       6
  217530  217536  217542  217575       7  217530  217536 -217542  217575       8
  217530  217536 -217542  217575       9  217530  217536 -217542  217575       6
  217518  217512  217530  217533       3  217518  217512  217530  217536      11
  217518  217512 -217530  217536      12  217518  217512 -217530  217536      13
  217518  217512 -217530  217536       6  217512  217530  217536  217542       2
  217506  217512  217530  217533       3  217506  217512  217530  217536      21
  217506  217512 -217530  217536      22  217506  217512 -217530  217536      23
  217506  217512 -217530  217536       6  217578  217575  217581  217587       2
  217575  217581  217587  217593       1  217575  217581 -217587  217593       4
  217575  217581 -217587  217593       5  217575  217581 -217587  217593       6
  217575  217581  217587  217623       7  217575  217581 -217587  217623       8
  217575  217581 -217587  217623       9  217575  217581 -217587  217623       6
  217557  217548  217542  217575      64  217557  217548 -217542  217575      65
  217557  217548 -217542  217575      54  217557  217548 -217542  217575      66
  217548  217542  217575  217578       3  217548  217542  217575  217581      11
  217548  217542 -217575  217581      12  217548  217542 -217575  217581      13
  217548  217542 -217575  217581       6  217548  217557  217566  217569     117
  217548  217557 -217566  217569     118  217548  217557  217566  217572     117
  217548  217557 -217566  217572     118  217542  217548  217557  217566     119
  217542  217548 -217557  217566     120  217542  217548 -217557  217566     121
  217542  217548 -217557  217566     122  217542  217575  217581  217587       2
  217536  217542  217548  217557      75  217536  217542 -217548  217557      76
  217536  217542 -217548  217557      54  217536  217542 -217548  217557      77
  217536  217542  217575  217578       3  217536  217542  217575  217581      21
  217536  217542 -217575  217581      22  217536  217542 -217575  217581      23
  217536  217542 -217575  217581       6  217626  217623  217629  217635       2
  217623  217629  217635  217641       1  217623  217629 -217635  217641       4
  217623  217629 -217635  217641       5  217623  217629 -217635  217641       6
  217623  217629  217635  217671       7  217623  217629 -217635  217671       8
  217623  217629 -217635  217671       9  217623  217629 -217635  217671       6
  217611  217593  217587  217623      34  217611  217593 -217587  217623      35
  217611  217593 -217587  217623      36  217611  217593 -217587  217623      37
  217599  217593  217587  217623      34  217599  217593 -217587  217623      35
  217599  217593 -217587  217623      36  217599  217593 -217587  217623      37
  217593  217587  217623  217626       3  217593  217587  217623  217629      11
  217593  217587 -217623  217629      12  217593  217587 -217623  217629      13
  217593  217587 -217623  217629       6  217587  217623  217629  217635       2
  217581  217587  217593  217599      38  217581  217587 -217593  217599      39
  217581  217587 -217593  217599      36  217581  217587 -217593  217599      40
  217581  217587  217593  217611      38  217581  217587 -217593  217611      39
  217581  217587 -217593  217611      36  217581  217587 -217593  217611      40
  217581  217587  217623  217626       3  217581  217587  217623  217629      21
  217581  217587 -217623  217629      22  217581  217587 -217623  217629      23
  217581  217587 -217623  217629       6  217674  217671  217677  217683       2
  217671  217677  217683  217689       1  217671  217677 -217683  217689       4
  217671  217677 -217683  217689       5  217671  217677 -217683  217689       6
  217671  217677  217683  217719       7  217671  217677 -217683  217719       8
  217671  217677 -217683  217719       9  217671  217677 -217683  217719       6
  217659  217641  217635  217671      34  217659  217641 -217635  217671      35
  217659  217641 -217635  217671      36  217659  217641 -217635  217671      37
  217647  217641  217635  217671      34  217647  217641 -217635  217671      35
  217647  217641 -217635  217671      36  217647  217641 -217635  217671      37
  217641  217635  217671  217674       3  217641  217635  217671  217677      11
  217641  217635 -217671  217677      12  217641  217635 -217671  217677      13
  217641  217635 -217671  217677       6  217635  217671  217677  217683       2
  217629  217635  217641  217647      38  217629  217635 -217641  217647      39
  217629  217635 -217641  217647      36  217629  217635 -217641  217647      40
  217629  217635  217641  217659      38  217629  217635 -217641  217659      39
  217629  217635 -217641  217659      36  217629  217635 -217641  217659      40
  217629  217635  217671  217674       3  217629  217635  217671  217677      21
  217629  217635 -217671  217677      22  217629  217635 -217671  217677      23
  217629  217635 -217671  217677       6  217722  217719  217725  217731       2
  217719  217725  217731  217737       1  217719  217725 -217731  217737       4
  217719  217725 -217731  217737       5  217719  217725 -217731  217737       6
  217719  217725  217731  217761       7  217719  217725 -217731  217761       8
  217719  217725 -217731  217761       9  217719  217725 -217731  217761       6
  217707  217689  217683  217719      34  217707  217689 -217683  217719      35
  217707  217689 -217683  217719      36  217707  217689 -217683  217719      37
  217695  217689  217683  217719      34  217695  217689 -217683  217719      35
  217695  217689 -217683  217719      36  217695  217689 -217683  217719      37
  217689  217683  217719  217722       3  217689  217683  217719  217725      11
  217689  217683 -217719  217725      12  217689  217683 -217719  217725      13
  217689  217683 -217719  217725       6  217683  217719  217725  217731       2
  217677  217683  217689  217695      38  217677  217683 -217689  217695      39
  217677  217683 -217689  217695      36  217677  217683 -217689  217695      40
  217677  217683  217689  217707      38  217677  217683 -217689  217707      39
  217677  217683 -217689  217707      36  217677  217683 -217689  217707      40
  217677  217683  217719  217722       3  217677  217683  217719  217725      21
  217677  217683 -217719  217725      22  217677  217683 -217719  217725      23
  217677  217683 -217719  217725       6  217764  217761  217767  217773       2
  217761  217767  217773  217779       1  217761  217767 -217773  217779       4
  217761  217767 -217773  217779       5  217761  217767 -217773  217779       6
  217761  217767  217773  217806       7  217761  217767 -217773  217806       8
  217761  217767 -217773  217806       9  217761  217767 -217773  217806       6
  217755  217737  217731  217761      86  217755  217737 -217731  217761      87
  217755  217737 -217731  217761      88  217755  217737 -217731  217761      89
  217743  217737  217731  217761      34  217743  217737 -217731  217761      35
  217743  217737 -217731  217761      36  217743  217737 -217731  217761      37
  217737  217731  217761  217764       3  217737  217731  217761  217767      11
  217737  217731 -217761  217767      12  217737  217731 -217761  217767      13
  217737  217731 -217761  217767       6  217731  217761  217767  217773       2
  217725  217731  217737  217743      38  217725  217731 -217737  217743      39
  217725  217731 -217737  217743      36  217725  217731 -217737  217743      40
  217725  217731  217737  217755      99  217725  217731 -217737  217755     100
  217725  217731 -217737  217755      88  217725  217731 -217737  217755     101
  217725  217731  217761  217764       3  217725  217731  217761  217767      21
  217725  217731 -217761  217767      22  217725  217731 -217761  217767      23
  217725  217731 -217761  217767       6  217809  217806  217812  217818       2
  217806  217812  217818  217824       1  217806  217812 -217818  217824       4
  217806  217812 -217818  217824       5  217806  217812 -217818  217824       6
  217806  217812  217818  217863       7  217806  217812 -217818  217863       8
  217806  217812 -217818  217863       9  217806  217812 -217818  217863       6
  217788  217779  217773  217806      64  217788  217779 -217773  217806      65
  217788  217779 -217773  217806      54  217788  217779 -217773  217806      66
  217779  217773  217806  217809       3  217779  217773  217806  217812      11
  217779  217773 -217806  217812      12  217779  217773 -217806  217812      13
  217779  217773 -217806  217812       6  217779  217788  217797  217800     117
  217779  217788 -217797  217800     118  217779  217788  217797  217803     117
  217779  217788 -217797  217803     118  217773  217779  217788  217797     119
  217773  217779 -217788  217797     120  217773  217779 -217788  217797     121
  217773  217779 -217788  217797     122  217773  217806  217812  217818       2
  217767  217773  217779  217788      75  217767  217773 -217779  217788      76
  217767  217773 -217779  217788      54  217767  217773 -217779  217788      77
  217767  217773  217806  217809       3  217767  217773  217806  217812      21
  217767  217773 -217806  217812      22  217767  217773 -217806  217812      23
  217767  217773 -217806  217812       6  217866  217863  217869  217872       2
  217866  217863  217869  217899       2  217863  217869  217872  217881       1
  217863  217869 -217872  217881     102  217863  217869 -217872  217881      13
  217863  217869 -217872  217881       6  217863  217869  217899  217890       1
  217863  217869 -217899  217890       4  217863  217869 -217899  217890       5
  217863  217869 -217899  217890       6  217863  217869  217899  217905       7
  217863  217869 -217899  217905       8  217863  217869 -217899  217905       9
  217863  217869 -217899  217905       6  217842  217824  217818  217863     103
  217842  217824 -217818  217863     104  217842  217824 -217818  217863     105
  217842  217824 -217818  217863     106  217830  217824  217818  217863      34
  217830  217824 -217818  217863      35  217830  217824 -217818  217863      36
  217830  217824 -217818  217863      37  217830  217824  217842  217851     107
  217830  217824 -217842  217851     108  217830  217824 -217842  217851     109
  217830  217824 -217842  217851     110  217824  217818  217863  217866       3
  217824  217818  217863  217869      11  217824  217818 -217863  217869      12
  217824  217818 -217863  217869      13  217824  217818 -217863  217869       6
  217818  217824  217842  217851     111  217818  217824 -217842  217851     112
  217818  217824 -217842  217851     109  217818  217824 -217842  217851     113
  217818  217863  217869  217872       2  217818  217863  217869  217899       2
  217812  217818  217824  217830      38  217812  217818 -217824  217830      39
  217812  217818 -217824  217830      36  217812  217818 -217824  217830      40
  217812  217818  217824  217842     114  217812  217818 -217824  217842     115
  217812  217818 -217824  217842     105  217812  217818 -217824  217842     116
  217812  217818  217863  217866       3  217812  217818  217863  217869      21
  217812  217818 -217863  217869      22  217812  217818 -217863  217869      23
  217812  217818 -217863  217869       6  217908  217905  217911  217917       2
  217905  217911  217917  217923       1  217905  217911 -217917  217923       4
  217905  217911 -217917  217923       5  217905  217911 -217917  217923       6
  217905  217911  217917  217971       7  217905  217911 -217917  217971       8
  217905  217911 -217917  217971       9  217905  217911 -217917  217971       6
  217899  217905  217911  217917       2  217890  217899  217905  217908       3
  217890  217899  217905  217911      11  217890  217899 -217905  217911      12
  217890  217899 -217905  217911      13  217890  217899 -217905  217911       6
  217881  217872 -217869  217899       3  217881  217890  217899  217905      10
  217872  217869 -217899  217890       3  217872  217869  217899  217905       3
  217872  217881 -217890  217899      16  217872  217881 -217890  217899      17
  217872  217881 -217890  217899      18  217869  217872 -217881  217890      10
  217869  217899 -217890  217881      10  217869  217899  217905  217908       3
  217869  217899  217905  217911      21  217869  217899 -217905  217911      22
  217869  217899 -217905  217911      23  217869  217899 -217905  217911       6
  217974  217971  217977  217983       2  217971  217977  217983  217989       1
  217971  217977 -217983  217989       4  217971  217977 -217983  217989       5
  217971  217977 -217983  217989       6  217971  217977  217983  218016       7
  217971  217977 -217983  218016       8  217971  217977 -217983  218016       9
  217971  217977 -217983  218016       6  217932  217923  217917  217971      10
  217932  217941  217950  217959      10  217923  217917  217971  217974       3
  217923  217917  217971  217977      11  217923  217917 -217971  217977      12
  217923  217917 -217971  217977      13  217923  217917 -217971  217977       6
  217923  217932  217941  217950      16  217923  217932 -217941  217950      17
  217923  217932 -217941  217950      18  217917  217923  217932  217941      16
  217917  217923 -217932  217941      17  217917  217923 -217932  217941      18
  217917  217971  217977  217983       2  217911  217917  217923  217932      10
  217911  217917  217971  217974       3  217911  217917  217971  217977      21
  217911  217917 -217971  217977      22  217911  217917 -217971  217977      23
  217911  217917 -217971  217977       6  217998  217989  217983  218016      64
  217998  217989 -217983  218016      65  217998  217989 -217983  218016      54
  217998  217989 -217983  218016      66  217989  217983  218016  218019       3
  217989  217983  218016  218022       3  217989  217998  218007  218010     117
  217989  217998 -218007  218010     118  217989  217998  218007  218013     117
  217989  217998 -218007  218013     118  217983  217989  217998  218007     119
  217983  217989 -217998  218007     120  217983  217989 -217998  218007     121
  217983  217989 -217998  218007     122  217977  217983  217989  217998      75
  217977  217983 -217989  217998      76  217977  217983 -217989  217998      54
  217977  217983 -217989  217998      77  217977  217983  218016  218019       3
  217977  217983  218016  218022       3  218136  218130  218142  218148     199
  218136  218130 -218142  218148      54  218127  218088  218082  218142       3
  218115  218103  218100  218127     135  218115  218118 -218124  218127     200
  218106  218103  218100  218127     135  218106  218103  218115  218118     201
  218103  218100  218127  218124     202  218103  218115 -218118  218124     200
  218100  218103  218115  218118     201  218100  218127 -218124  218118     203
  218097  218091 -218088  218127     204  218097  218100  218103  218106     135
  218097  218100  218103  218115     135  218097  218100  218127  218124     202
  218091  218088  218082  218142       3  218091  218088  218127  218124     206
  218091  218088 -218127  218100     206  218091  218097  218100  218103     207
  218091  218097 -218100  218127     207  218088  218082  218142  218130      10
  218088  218082  218142  218148      10  218088  218091 -218097  218100     205
  218088  218127  218124  218118     203  218088  218127 -218100  218097     202
  218088  218127  218100  218103     202  218082  218079 -218073  218130     208
  218082  218079 -218073  218130     209  218082  218088  218091  218097     204
  218082  218088  218127  218124     206  218082  218088  218127  218100     206
  218082  218142  218130  218136      10  218079  218073  218130  218136     199
  218079  218073 -218130  218136      54  218079  218073 -218130  218142      10
  218079  218082  218088  218091     210  218079  218082 -218088  218091       3
  218079  218082  218088  218127       3  218079  218082 -218142  218130      10
  218079  218082  218142  218148     199  218079  218082 -218142  218148      54
  218073  218079  218082  218088     212  218073  218079 -218082  218088     209
  218073  218079 -218082  218142     208  218073  218079 -218082  218142     209
  218073  218130  218142  218148      10  218073  218130 -218142  218082      16
  218073  218130 -218142  218082      17  218073  218130 -218142  218082      18
  218064  218073  218079  218082     208  218064  218073 -218079  218082     209
  218064  218073  218130  218136      10  218064  218073  218130  218142      16
  218064  218073 -218130  218142      17  218064  218073 -218130  218142      18
  218061  218064  218073  218079     199  218061  218064 -218073  218079      54
  218061  218064  218073  218130      10  218058  218052  218061  218064     213
  218058  218052 -218061  218064     214  218055  218052  218061  218064     213
  218055  218052 -218061  218064     214  218052  218061  218064  218073     211
  218049  218052  218061  218064     216  218046  218040  218049  218052     217
  218043  218040  218049  218052     217  218040  218049  218052  218055     217
  218040  218049  218052  218058     217  218040  218049  218052  218061     218
  218037  218040  218049  218052     218  218034  218028  218037  218040     219
  218031  218028  218037  218040     219  218028  218037  218040  218043     217
  218028  218037  218040  218046     217  218028  218037  218040  218049     218
  218025  218028  218037  218040     219  218193  218190  218196  218202       2
  218190  218196  218202  218208       1  218190  218196 -218202  218208       4
  218190  218196 -218202  218208       5  218190  218196 -218202  218208       6
  218190  218196  218202  218256       7  218190  218196 -218202  218256       8
  218190  218196 -218202  218256       9  218190  218196 -218202  218256       6
  218178  218172  218190  218193       3  218178  218172  218190  218196      11
  218178  218172 -218190  218196      12  218178  218172 -218190  218196      13
  218178  218172 -218190  218196       6  218172  218190  218196  218202       2
  218160  218172  218190  218193       3  218160  218172  218190  218196       3
  218259  218256  218262  218268       2  218256  218262  218268  218274       1
  218256  218262 -218268  218274       4  218256  218262 -218268  218274       5
  218256  218262 -218268  218274       6  218256  218262  218268  218292       7
  218256  218262 -218268  218292       8  218256  218262 -218268  218292       9
  218256  218262 -218268  218292       6  218217  218208  218202  218256      10
  218217  218226  218235  218244      10  218208  218202  218256  218259       3
  218208  218202  218256  218262      11  218208  218202 -218256  218262      12
  218208  218202 -218256  218262      13  218208  218202 -218256  218262       6
  218208  218217  218226  218235      16  218208  218217 -218226  218235      17
  218208  218217 -218226  218235      18  218202  218208  218217  218226      16
  218202  218208 -218217  218226      17  218202  218208 -218217  218226      18
  218202  218256  218262  218268       2  218196  218202  218208  218217      10
  218196  218202  218256  218259       3  218196  218202  218256  218262      21
  218196  218202 -218256  218262      22  218196  218202 -218256  218262      23
  218196  218202 -218256  218262       6  218295  218292  218298  218304       2
  218292  218298  218304  218310       1  218292  218298 -218304  218310       4
  218292  218298 -218304  218310       5  218292  218298 -218304  218310       6
  218292  218298  218304  218340       7  218292  218298 -218304  218340       8
  218292  218298 -218304  218340       9  218292  218298 -218304  218340       6
  218283  218274  218268  218292      24  218283  218274 -218268  218292      25
  218283  218274 -218268  218292      26  218283  218274 -218268  218292      27
  218274  218268  218292  218295       3  218274  218268  218292  218298      11
  218274  218268 -218292  218298      12  218274  218268 -218292  218298      13
  218274  218268 -218292  218298       6  218268  218274  218283  218286       7
  218268  218274 -218283  218286      28  218268  218274 -218283  218286      29
  218268  218274 -218283  218286      30  218268  218274  218283  218289       7
  218268  218274 -218283  218289      28  218268  218274 -218283  218289      29
  218268  218274 -218283  218289      30  218268  218292  218298  218304       2
  218262  218268  218274  218283      31  218262  218268 -218274  218283      32
  218262  218268 -218274  218283      26  218262  218268 -218274  218283      33
  218262  218268  218292  218295       3  218262  218268  218292  218298      21
  218262  218268 -218292  218298      22  218262  218268 -218292  218298      23
  218262  218268 -218292  218298       6  218343  218340  218346  218352       2
  218340  218346  218352  218358       1  218340  218346 -218352  218358       4
  218340  218346 -218352  218358       5  218340  218346 -218352  218358       6
  218340  218346  218352  218406       7  218340  218346 -218352  218406       8
  218340  218346 -218352  218406       9  218340  218346 -218352  218406       6
  218328  218310  218304  218340      34  218328  218310 -218304  218340      35
  218328  218310 -218304  218340      36  218328  218310 -218304  218340      37
  218316  218310  218304  218340      34  218316  218310 -218304  218340      35
  218316  218310 -218304  218340      36  218316  218310 -218304  218340      37
  218310  218304  218340  218343       3  218310  218304  218340  218346      11
  218310  218304 -218340  218346      12  218310  218304 -218340  218346      13
  218310  218304 -218340  218346       6  218304  218340  218346  218352       2
  218298  218304  218310  218316      38  218298  218304 -218310  218316      39
  218298  218304 -218310  218316      36  218298  218304 -218310  218316      40
  218298  218304  218310  218328      38  218298  218304 -218310  218328      39
  218298  218304 -218310  218328      36  218298  218304 -218310  218328      40
  218298  218304  218340  218343       3  218298  218304  218340  218346      21
  218298  218304 -218340  218346      22  218298  218304 -218340  218346      23
  218298  218304 -218340  218346       6  218409  218406  218412  218418       2
  218406  218412  218418  218424       1  218406  218412 -218418  218424       4
  218406  218412 -218418  218424       5  218406  218412 -218418  218424       6
  218406  218412  218418  218466       7  218406  218412 -218418  218466       8
  218406  218412 -218418  218466       9  218406  218412 -218418  218466       6
  218367  218358  218352  218406      10  218367  218376  218385  218394      10
  218358  218352  218406  218409       3  218358  218352  218406  218412      11
  218358  218352 -218406  218412      12  218358  218352 -218406  218412      13
  218358  218352 -218406  218412       6  218358  218367  218376  218385      16
  218358  218367 -218376  218385      17  218358  218367 -218376  218385      18
  218352  218358  218367  218376      16  218352  218358 -218367  218376      17
  218352  218358 -218367  218376      18  218352  218406  218412  218418       2
  218346  218352  218358  218367      10  218346  218352  218406  218409       3
  218346  218352  218406  218412      21  218346  218352 -218406  218412      22
  218346  218352 -218406  218412      23  218346  218352 -218406  218412       6
  218469  218466  218472  218478       2  218466  218472  218478  218487       7
  218466  218472 -218478  218487       8  218466  218472 -218478  218487       9
  218466  218472 -218478  218487       6  218442  218436  218433  218460      41
  218442  218448 -218454  218460      41  218436  218433  218460  218454      41
  218436  218442 -218448  218454      41  218433  218424  218418  218466      42
  218433  218424 -218418  218466      43  218433  218424 -218418  218466      44
  218433  218424 -218418  218466      45  218433  218436  218442  218448      41
  218433  218460 -218454  218448      41  218424  218418  218466  218469       3
  218424  218418  218466  218472      11  218424  218418 -218466  218472      12
  218424  218418 -218466  218472      13  218424  218418 -218466  218472       6
  218424  218433  218436  218442      41  218424  218433  218460  218454      41
  218418  218424  218433  218436       7  218418  218424 -218433  218436      46
  218418  218424 -218433  218436      29  218418  218424 -218433  218436      47
  218418  218424  218433  218460       7  218418  218424 -218433  218460      46
  218418  218424 -218433  218460      29  218418  218424 -218433  218460      47
  218418  218466  218472  218478       2  218412  218418  218424  218433      48
  218412  218418 -218424  218433      49  218412  218418 -218424  218433      44
  218412  218418 -218424  218433      50  218412  218418  218466  218469       3
  218412  218418  218466  218472      21  218412  218418 -218466  218472      22
  218412  218418 -218466  218472      23  218412  218418 -218466  218472       6
  218490  218487  218493  218499       2  218487  218493  218499  218505       1
  218487  218493 -218499  218505       4  218487  218493 -218499  218505       5
  218487  218493 -218499  218505       6  218487  218493  218499  218517       7
  218487  218493 -218499  218517       8  218487  218493 -218499  218517       9
  218487  218493 -218499  218517       6  218478  218487  218493  218499       2
  218472  218478  218487  218490       3  218472  218478  218487  218493      21
  218472  218478 -218487  218493      22  218472  218478 -218487  218493      23
  218472  218478 -218487  218493       6  218520  218517  218523  218529       2
  218517  218523  218529  218535       1  218517  218523 -218529  218535       4
  218517  218523 -218529  218535       5  218517  218523 -218529  218535       6
  218517  218523  218529  218553       7  218517  218523 -218529  218553       8
  218517  218523 -218529  218553       9  218517  218523 -218529  218553       6
  218505  218499  218517  218520       3  218505  218499  218517  218523      11
  218505  218499 -218517  218523      12  218505  218499 -218517  218523      13
  218505  218499 -218517  218523       6  218499  218517  218523  218529       2
  218493  218499  218517  218520       3  218493  218499  218517  218523      21
  218493  218499 -218517  218523      22  218493  218499 -218517  218523      23
  218493  218499 -218517  218523       6  218556  218553  218559  218565       2
  218553  218559  218565  218571       1  218553  218559 -218565  218571       4
  218553  218559 -218565  218571       5  218553  218559 -218565  218571       6
  218553  218559  218565  218583       7  218553  218559 -218565  218583       8
  218553  218559 -218565  218583       9  218553  218559 -218565  218583       6
  218544  218535  218529  218553      24  218544  218535 -218529  218553      25
  218544  218535 -218529  218553      26  218544  218535 -218529  218553      27
  218535  218529  218553  218556       3  218535  218529  218553  218559      11
  218535  218529 -218553  218559      12  218535  218529 -218553  218559      13
  218535  218529 -218553  218559       6  218529  218535  218544  218547       7
  218529  218535 -218544  218547      28  218529  218535 -218544  218547      29
  218529  218535 -218544  218547      30  218529  218535  218544  218550       7
  218529  218535 -218544  218550      28  218529  218535 -218544  218550      29
  218529  218535 -218544  218550      30  218529  218553  218559  218565       2
  218523  218529  218535  218544      31  218523  218529 -218535  218544      32
  218523  218529 -218535  218544      26  218523  218529 -218535  218544      33
  218523  218529  218553  218556       3  218523  218529  218553  218559      21
  218523  218529 -218553  218559      22  218523  218529 -218553  218559      23
  218523  218529 -218553  218559       6  218586  218583  218589  218595       2
  218583  218589  218595  218601       1  218583  218589 -218595  218601       4
  218583  218589 -218595  218601       5  218583  218589 -218595  218601       6
  218583  218589  218595  218655       7  218583  218589 -218595  218655       8
  218583  218589 -218595  218655       9  218583  218589 -218595  218655       6
  218571  218565  218583  218586       3  218571  218565  218583  218589      11
  218571  218565 -218583  218589      12  218571  218565 -218583  218589      13
  218571  218565 -218583  218589       6  218565  218583  218589  218595       2
  218559  218565  218583  218586       3  218559  218565  218583  218589      21
  218559  218565 -218583  218589      22  218559  218565 -218583  218589      23
  218559  218565 -218583  218589       6  218658  218655  218661  218667       2
  218655  218661  218667  218673       1  218655  218661 -218667  218673       4
  218655  218661 -218667  218673       5  218655  218661 -218667  218673       6
  218655  218661  218667  218685       7  218655  218661 -218667  218685       8
  218655  218661 -218667  218685       9  218655  218661 -218667  218685       6
  218619  218628  218634  218637      51  218619  218628 -218634  218637       6
  218619  218628  218634  218646      51  218619  218628 -218634  218646       6
  218610  218601  218595  218655      10  218610  218619  218628  218634       7
  218610  218619 -218628  218634      29  218601  218595  218655  218658       3
  218601  218595  218655  218661      11  218601  218595 -218655  218661      12
  218601  218595 -218655  218661      13  218601  218595 -218655  218661       6
  218601  218610  218619  218628      10  218595  218601  218610  218619      16
  218595  218601 -218610  218619      17  218595  218601 -218610  218619      18
  218595  218655  218661  218667       2  218589  218595  218601  218610      10
  218589  218595  218655  218658       3  218589  218595  218655  218661      21
  218589  218595 -218655  218661      22  218589  218595 -218655  218661      23
  218589  218595 -218655  218661       6  218688  218685  218691  218697       2
  218685  218691  218697  218703       1  218685  218691 -218697  218703       4
  218685  218691 -218697  218703       5  218685  218691 -218697  218703       6
  218685  218691  218697  218742       7  218685  218691 -218697  218742       8
  218685  218691 -218697  218742       9  218685  218691 -218697  218742       6
  218673  218667  218685  218688       3  218673  218667  218685  218691      11
  218673  218667 -218685  218691      12  218673  218667 -218685  218691      13
  218673  218667 -218685  218691       6  218667  218685  218691  218697       2
  218661  218667  218685  218688       3  218661  218667  218685  218691      21
  218661  218667 -218685  218691      22  218661  218667 -218685  218691      23
  218661  218667 -218685  218691       6  218745  218742  218748  218754       2
  218742  218748  218754  218760       1  218742  218748 -218754  218760       4
  218742  218748 -218754  218760       5  218742  218748 -218754  218760       6
  218742  218748  218754  218793       7  218742  218748 -218754  218793       8
  218742  218748 -218754  218793       9  218742  218748 -218754  218793       6
  218712  218703  218697  218742      52  218712  218703 -218697  218742      53
  218712  218703 -218697  218742      54  218712  218703 -218697  218742      55
  218703  218697  218742  218745       3  218703  218697  218742  218748      11
  218703  218697 -218742  218748      12  218703  218697 -218742  218748      13
  218703  218697 -218742  218748       6  218697  218703  218712  218718      56
  218697  218703 -218712  218718      57  218697  218703 -218712  218718      58
  218697  218703 -218712  218718      59  218697  218703  218712  218730      56
  218697  218703 -218712  218730      57  218697  218703 -218712  218730      58
  218697  218703 -218712  218730      59  218697  218742  218748  218754       2
  218691  218697  218703  218712      60  218691  218697 -218703  218712      61
  218691  218697 -218703  218712      54  218691  218697 -218703  218712      62
  218691  218697  218742  218745       3  218691  218697  218742  218748      21
  218691  218697 -218742  218748      22  218691  218697 -218742  218748      23
  218691  218697 -218742  218748       6  218796  218793  218799  218805       2
  218793  218799  218805  218811       1  218793  218799 -218805  218811       4
  218793  218799 -218805  218811       5  218793  218799 -218805  218811       6
  218793  218799  218805  218850       7  218793  218799 -218805  218850       8
  218793  218799 -218805  218850       9  218793  218799 -218805  218850       6
  218769  218760  218754  218793      64  218769  218760 -218754  218793      65
  218769  218760 -218754  218793      54  218769  218760 -218754  218793      66
  218760  218754  218793  218796       3  218760  218754  218793  218799      11
  218760  218754 -218793  218799      12  218760  218754 -218793  218799      13
  218760  218754 -218793  218799       6  218760  218769  218778  218781      67
  218760  218769 -218778  218781      68  218760  218769 -218778  218781      69
  218760  218769 -218778  218781      70  218754  218760  218769  218778      71
  218754  218760 -218769  218778      72  218754  218760 -218769  218778      73
  218754  218760 -218769  218778      74  218754  218793  218799  218805       2
  218748  218754  218760  218769      75  218748  218754 -218760  218769      76
  218748  218754 -218760  218769      54  218748  218754 -218760  218769      77
  218748  218754  218793  218796       3  218748  218754  218793  218799      21
  218748  218754 -218793  218799      22  218748  218754 -218793  218799      23
  218748  218754 -218793  218799       6  218853  218850  218856  218862       2
  218850  218856  218862  218868       1  218850  218856 -218862  218868       4
  218850  218856 -218862  218868       5  218850  218856 -218862  218868       6
  218850  218856  218862  218901       7  218850  218856 -218862  218901       8
  218850  218856 -218862  218901       9  218850  218856 -218862  218901       6
  218820  218811  218805  218850      52  218820  218811 -218805  218850      53
  218820  218811 -218805  218850      54  218820  218811 -218805  218850      55
  218811  218805  218850  218853       3  218811  218805  218850  218856      11
  218811  218805 -218850  218856      12  218811  218805 -218850  218856      13
  218811  218805 -218850  218856       6  218805  218811  218820  218826      56
  218805  218811 -218820  218826      57  218805  218811 -218820  218826      58
  218805  218811 -218820  218826      59  218805  218811  218820  218838      56
  218805  218811 -218820  218838      57  218805  218811 -218820  218838      58
  218805  218811 -218820  218838      59  218805  218850  218856  218862       2
  218799  218805  218811  218820      60  218799  218805 -218811  218820      61
  218799  218805 -218811  218820      54  218799  218805 -218811  218820      62
  218799  218805  218850  218853       3  218799  218805  218850  218856      21
  218799  218805 -218850  218856      22  218799  218805 -218850  218856      23
  218799  218805 -218850  218856       6  218904  218901  218907  218913       2
  218901  218907  218913  218922       7  218901  218907 -218913  218922       8
  218901  218907 -218913  218922       9  218901  218907 -218913  218922       6
  218877  218868  218862  218901      64  218877  218868 -218862  218901      65
  218877  218868 -218862  218901      54  218877  218868 -218862  218901      66
  218868  218862  218901  218904       3  218868  218862  218901  218907      11
  218868  218862 -218901  218907      12  218868  218862 -218901  218907      13
  218868  218862 -218901  218907       6  218868  218877  218886  218889       7
  218868  218877  218886  218892      78  218868  218877 -218886  218892      79
  218868  218877 -218886  218892      80  218868  218877 -218886  218892      81
  218862  218868  218877  218886      82  218862  218868 -218877  218886      83
  218862  218868 -218877  218886      84  218862  218868 -218877  218886      85
  218862  218901  218907  218913       2  218856  218862  218868  218877      75
  218856  218862 -218868  218877      76  218856  218862 -218868  218877      54
  218856  218862 -218868  218877      77  218856  218862  218901  218904       3
  218856  218862  218901  218907      21  218856  218862 -218901  218907      22
  218856  218862 -218901  218907      23  218856  218862 -218901  218907       6
  218925  218922  218928  218934       2  218922  218928  218934  218940       1
  218922  218928 -218934  218940       4  218922  218928 -218934  218940       5
  218922  218928 -218934  218940       6  218922  218928  218934  218970       7
  218922  218928 -218934  218970       8  218922  218928 -218934  218970       9
  218922  218928 -218934  218970       6  218913  218922  218928  218934       2
  218907  218913  218922  218925       3  218907  218913  218922  218928      21
  218907  218913 -218922  218928      22  218907  218913 -218922  218928      23
  218907  218913 -218922  218928       6  218973  218970  218976  218982       2
  218970  218976  218982  218988       1  218970  218976 -218982  218988       4
  218970  218976 -218982  218988       5  218970  218976 -218982  218988       6
  218970  218976  218982  219006       7  218970  218976 -218982  219006       8
  218970  218976 -218982  219006       9  218970  218976 -218982  219006       6
  218958  218940  218934  218970      34  218958  218940 -218934  218970      35
  218958  218940 -218934  218970      36  218958  218940 -218934  218970      37
  218946  218940  218934  218970      34  218946  218940 -218934  218970      35
  218946  218940 -218934  218970      36  218946  218940 -218934  218970      37
  218940  218934  218970  218973       3  218940  218934  218970  218976      11
  218940  218934 -218970  218976      12  218940  218934 -218970  218976      13
  218940  218934 -218970  218976       6  218934  218970  218976  218982       2
  218928  218934  218940  218946      38  218928  218934 -218940  218946      39
  218928  218934 -218940  218946      36  218928  218934 -218940  218946      40
  218928  218934  218940  218958      38  218928  218934 -218940  218958      39
  218928  218934 -218940  218958      36  218928  218934 -218940  218958      40
  218928  218934  218970  218973       3  218928  218934  218970  218976      21
  218928  218934 -218970  218976      22  218928  218934 -218970  218976      23
  218928  218934 -218970  218976       6  219009  219006  219012  219018       2
  219006  219012  219018  219024       1  219006  219012 -219018  219024       4
  219006  219012 -219018  219024       5  219006  219012 -219018  219024       6
  219006  219012  219018  219063       7  219006  219012 -219018  219063       8
  219006  219012 -219018  219063       9  219006  219012 -219018  219063       6
  218997  218988  218982  219006      24  218997  218988 -218982  219006      25
  218997  218988 -218982  219006      26  218997  218988 -218982  219006      27
  218988  218982  219006  219009       3  218988  218982  219006  219012      11
  218988  218982 -219006  219012      12  218988  218982 -219006  219012      13
  218988  218982 -219006  219012       6  218982  218988  218997  219000       7
  218982  218988 -218997  219000      28  218982  218988 -218997  219000      29
  218982  218988 -218997  219000      30  218982  218988  218997  219003       7
  218982  218988 -218997  219003      28  218982  218988 -218997  219003      29
  218982  218988 -218997  219003      30  218982  219006  219012  219018       2
  218976  218982  218988  218997      31  218976  218982 -218988  218997      32
  218976  218982 -218988  218997      26  218976  218982 -218988  218997      33
  218976  218982  219006  219009       3  218976  218982  219006  219012      21
  218976  218982 -219006  219012      22  218976  218982 -219006  219012      23
  218976  218982 -219006  219012       6  219066  219063  219069  219075       2
  219063  219069  219075  219081       1  219063  219069 -219075  219081       4
  219063  219069 -219075  219081       5  219063  219069 -219075  219081       6
  219063  219069  219075  219120       7  219063  219069 -219075  219120       8
  219063  219069 -219075  219120       9  219063  219069 -219075  219120       6
  219033  219024  219018  219063      52  219033  219024 -219018  219063      53
  219033  219024 -219018  219063      54  219033  219024 -219018  219063      55
  219024  219018  219063  219066       3  219024  219018  219063  219069      11
  219024  219018 -219063  219069      12  219024  219018 -219063  219069      13
  219024  219018 -219063  219069       6  219018  219024  219033  219039      56
  219018  219024 -219033  219039      57  219018  219024 -219033  219039      58
  219018  219024 -219033  219039      59  219018  219024  219033  219051      56
  219018  219024 -219033  219051      57  219018  219024 -219033  219051      58
  219018  219024 -219033  219051      59  219018  219063  219069  219075       2
  219012  219018  219024  219033      60  219012  219018 -219024  219033      61
  219012  219018 -219024  219033      54  219012  219018 -219024  219033      62
  219012  219018  219063  219066       3  219012  219018  219063  219069      21
  219012  219018 -219063  219069      22  219012  219018 -219063  219069      23
  219012  219018 -219063  219069       6  219123  219120  219126  219132       2
  219120  219126  219132  219138       1  219120  219126 -219132  219138       4
  219120  219126 -219132  219138       5  219120  219126 -219132  219138       6
  219120  219126  219132  219150       7  219120  219126 -219132  219150       8
  219120  219126 -219132  219150       9  219120  219126 -219132  219150       6
  219090  219081  219075  219120      52  219090  219081 -219075  219120      53
  219090  219081 -219075  219120      54  219090  219081 -219075  219120      55
  219081  219075  219120  219123       3  219081  219075  219120  219126      11
  219081  219075 -219120  219126      12  219081  219075 -219120  219126      13
  219081  219075 -219120  219126       6  219075  219081  219090  219096      56
  219075  219081 -219090  219096      57  219075  219081 -219090  219096      58
  219075  219081 -219090  219096      59  219075  219081  219090  219108      56
  219075  219081 -219090  219108      57  219075  219081 -219090  219108      58
  219075  219081 -219090  219108      59  219075  219120  219126  219132       2
  219069  219075  219081  219090      60  219069  219075 -219081  219090      61
  219069  219075 -219081  219090      54  219069  219075 -219081  219090      62
  219069  219075  219120  219123       3  219069  219075  219120  219126      21
  219069  219075 -219120  219126      22  219069  219075 -219120  219126      23
  219069  219075 -219120  219126       6  219153  219150  219156  219162       2
  219150  219156  219162  219168       1  219150  219156 -219162  219168       4
  219150  219156 -219162  219168       5  219150  219156 -219162  219168       6
  219150  219156  219162  219186       7  219150  219156 -219162  219186       8
  219150  219156 -219162  219186       9  219150  219156 -219162  219186       6
  219138  219132  219150  219153       3  219138  219132  219150  219156      11
  219138  219132 -219150  219156      12  219138  219132 -219150  219156      13
  219138  219132 -219150  219156       6  219132  219150  219156  219162       2
  219126  219132  219150  219153       3  219126  219132  219150  219156      21
  219126  219132 -219150  219156      22  219126  219132 -219150  219156      23
  219126  219132 -219150  219156       6  219189  219186  219192  219198       2
  219186  219192  219198  219204       1  219186  219192 -219198  219204       4
  219186  219192 -219198  219204       5  219186  219192 -219198  219204       6
  219186  219192  219198  219216       7  219186  219192 -219198  219216       8
  219186  219192 -219198  219216       9  219186  219192 -219198  219216       6
  219177  219168  219162  219186      24  219177  219168 -219162  219186      25
  219177  219168 -219162  219186      26  219177  219168 -219162  219186      27
  219168  219162  219186  219189       3  219168  219162  219186  219192      11
  219168  219162 -219186  219192      12  219168  219162 -219186  219192      13
  219168  219162 -219186  219192       6  219162  219168  219177  219180       7
  219162  219168 -219177  219180      28  219162  219168 -219177  219180      29
  219162  219168 -219177  219180      30  219162  219168  219177  219183       7
  219162  219168 -219177  219183      28  219162  219168 -219177  219183      29
  219162  219168 -219177  219183      30  219162  219186  219192  219198       2
  219156  219162  219168  219177      31  219156  219162 -219168  219177      32
  219156  219162 -219168  219177      26  219156  219162 -219168  219177      33
  219156  219162  219186  219189       3  219156  219162  219186  219192      21
  219156  219162 -219186  219192      22  219156  219162 -219186  219192      23
  219156  219162 -219186  219192       6  219219  219216  219222  219228       2
  219216  219222  219228  219234       1  219216  219222 -219228  219234       4
  219216  219222 -219228  219234       5  219216  219222 -219228  219234       6
  219216  219222  219228  219264       7  219216  219222 -219228  219264       8
  219216  219222 -219228  219264       9  219216  219222 -219228  219264       6
  219204  219198  219216  219219       3  219204  219198  219216  219222      11
  219204  219198 -219216  219222      12  219204  219198 -219216  219222      13
  219204  219198 -219216  219222       6  219198  219216  219222  219228       2
  219192  219198  219216  219219       3  219192  219198  219216  219222      21
  219192  219198 -219216  219222      22  219192  219198 -219216  219222      23
  219192  219198 -219216  219222       6  219267  219264  219270  219276       2
  219264  219270  219276  219282       1  219264  219270 -219276  219282       4
  219264  219270 -219276  219282       5  219264  219270 -219276  219282       6
  219264  219270  219276  219294       7  219264  219270 -219276  219294       8
  219264  219270 -219276  219294       9  219264  219270 -219276  219294       6
  219252  219234  219228  219264      34  219252  219234 -219228  219264      35
  219252  219234 -219228  219264      36  219252  219234 -219228  219264      37
  219240  219234  219228  219264      34  219240  219234 -219228  219264      35
  219240  219234 -219228  219264      36  219240  219234 -219228  219264      37
  219234  219228  219264  219267       3  219234  219228  219264  219270      11
  219234  219228 -219264  219270      12  219234  219228 -219264  219270      13
  219234  219228 -219264  219270       6  219228  219264  219270  219276       2
  219222  219228  219234  219240      38  219222  219228 -219234  219240      39
  219222  219228 -219234  219240      36  219222  219228 -219234  219240      40
  219222  219228  219234  219252      38  219222  219228 -219234  219252      39
  219222  219228 -219234  219252      36  219222  219228 -219234  219252      40
  219222  219228  219264  219267       3  219222  219228  219264  219270      21
  219222  219228 -219264  219270      22  219222  219228 -219264  219270      23
  219222  219228 -219264  219270       6  219297  219294  219300  219306       2
  219294  219300  219306  219312       1  219294  219300 -219306  219312       4
  219294  219300 -219306  219312       5  219294  219300 -219306  219312       6
  219294  219300  219306  219342       7  219294  219300 -219306  219342       8
  219294  219300 -219306  219342       9  219294  219300 -219306  219342       6
  219282  219276  219294  219297       3  219282  219276  219294  219300      11
  219282  219276 -219294  219300      12  219282  219276 -219294  219300      13
  219282  219276 -219294  219300       6  219276  219294  219300  219306       2
  219270  219276  219294  219297       3  219270  219276  219294  219300      21
  219270  219276 -219294  219300      22  219270  219276 -219294  219300      23
  219270  219276 -219294  219300       6  219345  219342  219348  219354       2
  219342  219348  219354  219360       1  219342  219348 -219354  219360       4
  219342  219348 -219354  219360       5  219342  219348 -219354  219360       6
  219342  219348  219354  219384       7  219342  219348 -219354  219384       8
  219342  219348 -219354  219384       9  219342  219348 -219354  219384       6
  219330  219312  219306  219342      34  219330  219312 -219306  219342      35
  219330  219312 -219306  219342      36  219330  219312 -219306  219342      37
  219318  219312  219306  219342      34  219318  219312 -219306  219342      35
  219318  219312 -219306  219342      36  219318  219312 -219306  219342      37
  219312  219306  219342  219345       3  219312  219306  219342  219348      11
  219312  219306 -219342  219348      12  219312  219306 -219342  219348      13
  219312  219306 -219342  219348       6  219306  219342  219348  219354       2
  219300  219306  219312  219318      38  219300  219306 -219312  219318      39
  219300  219306 -219312  219318      36  219300  219306 -219312  219318      40
  219300  219306  219312  219330      38  219300  219306 -219312  219330      39
  219300  219306 -219312  219330      36  219300  219306 -219312  219330      40
  219300  219306  219342  219345       3  219300  219306  219342  219348      21
  219300  219306 -219342  219348      22  219300  219306 -219342  219348      23
  219300  219306 -219342  219348       6  219387  219384  219390  219396       2
  219384  219390  219396  219402       1  219384  219390 -219396  219402       4
  219384  219390 -219396  219402       5  219384  219390 -219396  219402       6
  219384  219390  219396  219435       7  219384  219390 -219396  219435       8
  219384  219390 -219396  219435       9  219384  219390 -219396  219435       6
  219378  219360  219354  219384      86  219378  219360 -219354  219384      87
  219378  219360 -219354  219384      88  219378  219360 -219354  219384      89
  219366  219360  219354  219384      34  219366  219360 -219354  219384      35
  219366  219360 -219354  219384      36  219366  219360 -219354  219384      37
  219360  219354  219384  219387       3  219360  219354  219384  219390      11
  219360  219354 -219384  219390      12  219360  219354 -219384  219390      13
  219360  219354 -219384  219390       6  219354  219384  219390  219396       2
  219348  219354  219360  219366      38  219348  219354 -219360  219366      39
  219348  219354 -219360  219366      36  219348  219354 -219360  219366      40
  219348  219354  219360  219378      99  219348  219354 -219360  219378     100
  219348  219354 -219360  219378      88  219348  219354 -219360  219378     101
  219348  219354  219384  219387       3  219348  219354  219384  219390      21
  219348  219354 -219384  219390      22  219348  219354 -219384  219390      23
  219348  219354 -219384  219390       6  219438  219435  219441  219447       2
  219435  219441  219447  219456       7  219435  219441 -219447  219456       8
  219435  219441 -219447  219456       9  219435  219441 -219447  219456       6
  219411  219402  219396  219435      64  219411  219402 -219396  219435      65
  219411  219402 -219396  219435      54  219411  219402 -219396  219435      66
  219402  219396  219435  219438       3  219402  219396  219435  219441      11
  219402  219396 -219435  219441      12  219402  219396 -219435  219441      13
  219402  219396 -219435  219441       6  219402  219411  219420  219423      67
  219402  219411 -219420  219423      68  219402  219411 -219420  219423      69
  219402  219411 -219420  219423      70  219396  219402  219411  219420      71
  219396  219402 -219411  219420      72  219396  219402 -219411  219420      73
  219396  219402 -219411  219420      74  219396  219435  219441  219447       2
  219390  219396  219402  219411      75  219390  219396 -219402  219411      76
  219390  219396 -219402  219411      54  219390  219396 -219402  219411      77
  219390  219396  219435  219438       3  219390  219396  219435  219441      21
  219390  219396 -219435  219441      22  219390  219396 -219435  219441      23
  219390  219396 -219435  219441       6  219459  219456  219462  219465       2
  219459  219456  219462  219492       2  219456  219462  219465  219474       1
  219456  219462 -219465  219474     102  219456  219462 -219465  219474      13
  219456  219462 -219465  219474       6  219456  219462  219492  219483       1
  219456  219462 -219492  219483       4  219456  219462 -219492  219483       5
  219456  219462 -219492  219483       6  219456  219462  219492  219498       7
  219456  219462 -219492  219498       8  219456  219462 -219492  219498       9
  219456  219462 -219492  219498       6  219447  219456  219462  219465       2
  219447  219456  219462  219492       2  219441  219447  219456  219459       3
  219441  219447  219456  219462      21  219441  219447 -219456  219462      22
  219441  219447 -219456  219462      23  219441  219447 -219456  219462       6
  219501  219498  219504  219510       2  219498  219504  219510  219516       1
  219498  219504 -219510  219516       4  219498  219504 -219510  219516       5
  219498  219504 -219510  219516       6  219498  219504  219510  219564       7
  219498  219504 -219510  219564       8  219498  219504 -219510  219564       9
  219498  219504 -219510  219564       6  219492  219498  219504  219510       2
  219483  219492  219498  219501       3  219483  219492  219498  219504      11
  219483  219492 -219498  219504      12  219483  219492 -219498  219504      13
  219483  219492 -219498  219504       6  219474  219465 -219462  219492       3
  219474  219483  219492  219498      10  219465  219462 -219492  219483       3
  219465  219462  219492  219498       3  219465  219474 -219483  219492      16
  219465  219474 -219483  219492      17  219465  219474 -219483  219492      18
  219462  219465 -219474  219483      10  219462  219492 -219483  219474      10
  219462  219492  219498  219501       3  219462  219492  219498  219504      21
  219462  219492 -219498  219504      22  219462  219492 -219498  219504      23
  219462  219492 -219498  219504       6  219567  219564  219570  219576       2
  219564  219570  219576  219585       7  219564  219570 -219576  219585       8
  219564  219570 -219576  219585       9  219564  219570 -219576  219585       6
  219525  219516  219510  219564      10  219525  219534  219543  219552      10
  219516  219510  219564  219567       3  219516  219510  219564  219570      11
  219516  219510 -219564  219570      12  219516  219510 -219564  219570      13
  219516  219510 -219564  219570       6  219516  219525  219534  219543      16
  219516  219525 -219534  219543      17  219516  219525 -219534  219543      18
  219510  219516  219525  219534      16  219510  219516 -219525  219534      17
  219510  219516 -219525  219534      18  219510  219564  219570  219576       2
  219504  219510  219516  219525      10  219504  219510  219564  219567       3
  219504  219510  219564  219570      21  219504  219510 -219564  219570      22
  219504  219510 -219564  219570      23  219504  219510 -219564  219570       6
  219588  219585  219591  219597       2  219585  219591  219597  219603       1
  219585  219591 -219597  219603       4  219585  219591 -219597  219603       5
  219585  219591 -219597  219603       6  219585  219591  219597  219657       7
  219585  219591 -219597  219657       8  219585  219591 -219597  219657       9
  219585  219591 -219597  219657       6  219576  219585  219591  219597       2
  219570  219576  219585  219588       3  219570  219576  219585  219591      21
  219570  219576 -219585  219591      22  219570  219576 -219585  219591      23
  219570  219576 -219585  219591       6  219660  219657  219663  219669       2
  219657  219663  219669  219675       1  219657  219663 -219669  219675       4
  219657  219663 -219669  219675       5  219657  219663 -219669  219675       6
  219657  219663  219669  219699       7  219657  219663 -219669  219699       8
  219657  219663 -219669  219699       9  219657  219663 -219669  219699       6
  219621  219630  219636  219639      51  219621  219630 -219636  219639       6
  219621  219630  219636  219648      51  219621  219630 -219636  219648       6
  219612  219603  219597  219657      10  219612  219621  219630  219636       7
  219612  219621 -219630  219636      29  219603  219597  219657  219660       3
  219603  219597  219657  219663      11  219603  219597 -219657  219663      12
  219603  219597 -219657  219663      13  219603  219597 -219657  219663       6
  219603  219612  219621  219630      10  219597  219603  219612  219621      16
  219597  219603 -219612  219621      17  219597  219603 -219612  219621      18
  219597  219657  219663  219669       2  219591  219597  219603  219612      10
  219591  219597  219657  219660       3  219591  219597  219657  219663      21
  219591  219597 -219657  219663      22  219591  219597 -219657  219663      23
  219591  219597 -219657  219663       6  219702  219699  219705  219711       2
  219699  219705  219711  219717       1  219699  219705 -219711  219717       4
  219699  219705 -219711  219717       5  219699  219705 -219711  219717       6
  219699  219705  219711  219747       7  219699  219705 -219711  219747       8
  219699  219705 -219711  219747       9  219699  219705 -219711  219747       6
  219693  219675  219669  219699      86  219693  219675 -219669  219699      87
  219693  219675 -219669  219699      88  219693  219675 -219669  219699      89
  219681  219675  219669  219699      34  219681  219675 -219669  219699      35
  219681  219675 -219669  219699      36  219681  219675 -219669  219699      37
  219675  219669  219699  219702       3  219675  219669  219699  219705      11
  219675  219669 -219699  219705      12  219675  219669 -219699  219705      13
  219675  219669 -219699  219705       6  219669  219699  219705  219711       2
  219663  219669  219675  219681      38  219663  219669 -219675  219681      39
  219663  219669 -219675  219681      36  219663  219669 -219675  219681      40
  219663  219669  219675  219693      99  219663  219669 -219675  219693     100
  219663  219669 -219675  219693      88  219663  219669 -219675  219693     101
  219663  219669  219699  219702       3  219663  219669  219699  219705      21
  219663  219669 -219699  219705      22  219663  219669 -219699  219705      23
  219663  219669 -219699  219705       6  219750  219747  219753  219759       2
  219747  219753  219759  219765       1  219747  219753 -219759  219765       4
  219747  219753 -219759  219765       5  219747  219753 -219759  219765       6
  219747  219753  219759  219804       7  219747  219753 -219759  219804       8
  219747  219753 -219759  219804       9  219747  219753 -219759  219804       6
  219735  219717  219711  219747      34  219735  219717 -219711  219747      35
  219735  219717 -219711  219747      36  219735  219717 -219711  219747      37
  219723  219717  219711  219747      34  219723  219717 -219711  219747      35
  219723  219717 -219711  219747      36  219723  219717 -219711  219747      37
  219717  219711  219747  219750       3  219717  219711  219747  219753      11
  219717  219711 -219747  219753      12  219717  219711 -219747  219753      13
  219717  219711 -219747  219753       6  219711  219747  219753  219759       2
  219705  219711  219717  219723      38  219705  219711 -219717  219723      39
  219705  219711 -219717  219723      36  219705  219711 -219717  219723      40
  219705  219711  219717  219735      38  219705  219711 -219717  219735      39
  219705  219711 -219717  219735      36  219705  219711 -219717  219735      40
  219705  219711  219747  219750       3  219705  219711  219747  219753      21
  219705  219711 -219747  219753      22  219705  219711 -219747  219753      23
  219705  219711 -219747  219753       6  219807  219804  219810  219816       2
  219804  219810  219816  219822       1  219804  219810 -219816  219822       4
  219804  219810 -219816  219822       5  219804  219810 -219816  219822       6
  219804  219810  219816  219861       7  219804  219810 -219816  219861       8
  219804  219810 -219816  219861       9  219804  219810 -219816  219861       6
  219783  219765  219759  219804     103  219783  219765 -219759  219804     104
  219783  219765 -219759  219804     105  219783  219765 -219759  219804     106
  219771  219765  219759  219804      34  219771  219765 -219759  219804      35
  219771  219765 -219759  219804      36  219771  219765 -219759  219804      37
  219771  219765  219783  219792     107  219771  219765 -219783  219792     108
  219771  219765 -219783  219792     109  219771  219765 -219783  219792     110
  219765  219759  219804  219807       3  219765  219759  219804  219810      11
  219765  219759 -219804  219810      12  219765  219759 -219804  219810      13
  219765  219759 -219804  219810       6  219759  219765  219783  219792     111
  219759  219765 -219783  219792     112  219759  219765 -219783  219792     109
  219759  219765 -219783  219792     113  219759  219804  219810  219816       2
  219753  219759  219765  219771      38  219753  219759 -219765  219771      39
  219753  219759 -219765  219771      36  219753  219759 -219765  219771      40
  219753  219759  219765  219783     114  219753  219759 -219765  219783     115
  219753  219759 -219765  219783     105  219753  219759 -219765  219783     116
  219753  219759  219804  219807       3  219753  219759  219804  219810      21
  219753  219759 -219804  219810      22  219753  219759 -219804  219810      23
  219753  219759 -219804  219810       6  219864  219861  219867  219873       2
  219861  219867  219873  219879       1  219861  219867 -219873  219879       4
  219861  219867 -219873  219879       5  219861  219867 -219873  219879       6
  219861  219867  219873  219906       7  219861  219867 -219873  219906       8
  219861  219867 -219873  219906       9  219861  219867 -219873  219906       6
  219840  219822  219816  219861     103  219840  219822 -219816  219861     104
  219840  219822 -219816  219861     105  219840  219822 -219816  219861     106
  219828  219822  219816  219861      34  219828  219822 -219816  219861      35
  219828  219822 -219816  219861      36  219828  219822 -219816  219861      37
  219828  219822  219840  219849     107  219828  219822 -219840  219849     108
  219828  219822 -219840  219849     109  219828  219822 -219840  219849     110
  219822  219816  219861  219864       3  219822  219816  219861  219867      11
  219822  219816 -219861  219867      12  219822  219816 -219861  219867      13
  219822  219816 -219861  219867       6  219816  219822  219840  219849     111
  219816  219822 -219840  219849     112  219816  219822 -219840  219849     109
  219816  219822 -219840  219849     113  219816  219861  219867  219873       2
  219810  219816  219822  219828      38  219810  219816 -219822  219828      39
  219810  219816 -219822  219828      36  219810  219816 -219822  219828      40
  219810  219816  219822  219840     114  219810  219816 -219822  219840     115
  219810  219816 -219822  219840     105  219810  219816 -219822  219840     116
  219810  219816  219861  219864       3  219810  219816  219861  219867      21
  219810  219816 -219861  219867      22  219810  219816 -219861  219867      23
  219810  219816 -219861  219867       6  219909  219906  219912  219918       2
  219906  219912  219918  219924       1  219906  219912 -219918  219924       4
  219906  219912 -219918  219924       5  219906  219912 -219918  219924       6
  219906  219912  219918  219957       7  219906  219912 -219918  219957       8
  219906  219912 -219918  219957       9  219906  219912 -219918  219957       6
  219888  219879  219873  219906      64  219888  219879 -219873  219906      65
  219888  219879 -219873  219906      54  219888  219879 -219873  219906      66
  219879  219873  219906  219909       3  219879  219873  219906  219912      11
  219879  219873 -219906  219912      12  219879  219873 -219906  219912      13
  219879  219873 -219906  219912       6  219879  219888  219897  219900     117
  219879  219888 -219897  219900     118  219879  219888  219897  219903     117
  219879  219888 -219897  219903     118  219873  219879  219888  219897     119
  219873  219879 -219888  219897     120  219873  219879 -219888  219897     121
  219873  219879 -219888  219897     122  219873  219906  219912  219918       2
  219867  219873  219879  219888      75  219867  219873 -219879  219888      76
  219867  219873 -219879  219888      54  219867  219873 -219879  219888      77
  219867  219873  219906  219909       3  219867  219873  219906  219912      21
  219867  219873 -219906  219912      22  219867  219873 -219906  219912      23
  219867  219873 -219906  219912       6  219960  219957  219963  219969       2
  219957  219963  219969  219975       1  219957  219963 -219969  219975       4
  219957  219963 -219969  219975       5  219957  219963 -219969  219975       6
  219957  219963  219969  219990       7  219957  219963 -219969  219990       8
  219957  219963 -219969  219990       9  219957  219963 -219969  219990       6
  219933  219924  219918  219957      64  219933  219924 -219918  219957      65
  219933  219924 -219918  219957      54  219933  219924 -219918  219957      66
  219924  219918  219957  219960       3  219924  219918  219957  219963      11
  219924  219918 -219957  219963      12  219924  219918 -219957  219963      13
  219924  219918 -219957  219963       6  219924  219933  219942  219945       7
  219924  219933  219942  219948      78  219924  219933 -219942  219948      79
  219924  219933 -219942  219948      80  219924  219933 -219942  219948      81
  219918  219924  219933  219942      82  219918  219924 -219933  219942      83
  219918  219924 -219933  219942      84  219918  219924 -219933  219942      85
  219918  219957  219963  219969       2  219912  219918  219924  219933      75
  219912  219918 -219924  219933      76  219912  219918 -219924  219933      54
  219912  219918 -219924  219933      77  219912  219918  219957  219960       3
  219912  219918  219957  219963      21  219912  219918 -219957  219963      22
  219912  219918 -219957  219963      23  219912  219918 -219957  219963       6
  219993  219990  219996  220002       2  219990  219996  220002  220008       1
  219990  219996 -220002  220008       4  219990  219996 -220002  220008       5
  219990  219996 -220002  220008       6  219990  219996  220002  220062       7
  219990  219996 -220002  220062       8  219990  219996 -220002  220062       9
  219990  219996 -220002  220062       6  219984  219975  219969  219990     123
  219984  219975 -219969  219990     124  219984  219975 -219969  219990     125
  219984  219975 -219969  219990     126  219975  219969  219990  219993       3
  219975  219969  219990  219996      11  219975  219969 -219990  219996      12
  219975  219969 -219990  219996      13  219975  219969 -219990  219996       6
  219969  219990  219996  220002       2  219963  219969  219975  219984     131
  219963  219969 -219975  219984     132  219963  219969 -219975  219984     125
  219963  219969 -219975  219984     133  219963  219969  219990  219993       3
  219963  219969  219990  219996      21  219963  219969 -219990  219996      22
  219963  219969 -219990  219996      23  219963  219969 -219990  219996       6
  220065  220062  220068  220074       2  220062  220068  220074  220083       7
  220062  220068 -220074  220083       8  220062  220068 -220074  220083       9
  220062  220068 -220074  220083       6  220041  220035  220032  220059      41
  220041  220047 -220053  220059      41  220035  220032  220059  220053     134
  220035  220041 -220047  220053      41  220032  220035  220041  220047      41
  220032  220059 -220053  220047     135  220026  220020 -220017  220059     137
  220026  220032  220035  220041      41  220026  220032  220059  220053     134
  220020  220017 -220059  220032     139  220020  220017  220059  220053     139
  220020  220026  220032  220035     136  220020  220026 -220032  220059     136
  220017  220008  220002  220062     140  220017  220008 -220002  220062     141
  220017  220008 -220002  220062     142  220017  220008 -220002  220062     143
  220017  220020 -220026  220032     138  220017  220059 -220032  220026     134
  220017  220059  220032  220035     134  220017  220059  220053  220047     135
  220008  220002  220062  220065       3  220008  220002  220062  220068      11
  220008  220002 -220062  220068      12  220008  220002 -220062  220068      13
  220008  220002 -220062  220068       6  220008  220017  220020  220026     137
  220008  220017  220059  220032     139  220008  220017  220059  220053     139
  220002  220008  220017  220020       7  220002  220008 -220017  220020       3
  220002  220008 -220017  220020      29  220002  220008 -220017  220020       6
  220002  220008  220017  220059     144  220002  220008 -220017  220059     145
  220002  220008 -220017  220059     146  220002  220008 -220017  220059     147
  220002  220062  220068  220074       2  219996  220002  220008  220017     148
  219996  220002 -220008  220017     149  219996  220002 -220008  220017     142
  219996  220002 -220008  220017     150  219996  220002  220062  220065       3
  219996  220002  220062  220068      21  219996  220002 -220062  220068      22
  219996  220002 -220062  220068      23  219996  220002 -220062  220068       6
  220086  220083  220089  220095       2  220083  220089  220095  220101       1
  220083  220089 -220095  220101       4  220083  220089 -220095  220101       5
  220083  220089 -220095  220101       6  220083  220089  220095  220116       7
  220083  220089 -220095  220116       8  220083  220089 -220095  220116       9
  220083  220089 -220095  220116       6  220074  220083  220089  220095       2
  220068  220074  220083  220086       3  220068  220074  220083  220089      21
  220068  220074 -220083  220089      22  220068  220074 -220083  220089      23
  220068  220074 -220083  220089       6  220119  220116  220122  220125       2
  220119  220116  220122  220152       2  220116  220122  220125  220134       1
  220116  220122 -220125  220134     102  220116  220122 -220125  220134      13
  220116  220122 -220125  220134       6  220116  220122  220152  220143       1
  220116  220122 -220152  220143       4  220116  220122 -220152  220143       5
  220116  220122 -220152  220143       6  220116  220122  220152  220158       7
  220116  220122 -220152  220158       8  220116  220122 -220152  220158       9
  220116  220122 -220152  220158       6  220110  220101  220095  220116     123
  220110  220101 -220095  220116     124  220110  220101 -220095  220116     125
  220110  220101 -220095  220116     126  220101  220095  220116  220119       3
  220101  220095  220116  220122      11  220101  220095 -220116  220122      12
  220101  220095 -220116  220122      13  220101  220095 -220116  220122       6
  220095  220116  220122  220125       2  220095  220116  220122  220152       2
  220089  220095  220101  220110     131  220089  220095 -220101  220110     132
  220089  220095 -220101  220110     125  220089  220095 -220101  220110     133
  220089  220095  220116  220119       3  220089  220095  220116  220122      21
  220089  220095 -220116  220122      22  220089  220095 -220116  220122      23
  220089  220095 -220116  220122       6  220161  220158  220164  220170       2
  220158  220164  220170  220176       1  220158  220164 -220170  220176       4
  220158  220164 -220170  220176       5  220158  220164 -220170  220176       6
  220158  220164  220170  220224       7  220158  220164 -220170  220224       8
  220158  220164 -220170  220224       9  220158  220164 -220170  220224       6
  220152  220158  220164  220170       2  220143  220152  220158  220161       3
  220143  220152  220158  220164      11  220143  220152 -220158  220164      12
  220143  220152 -220158  220164      13  220143  220152 -220158  220164       6
  220134  220125 -220122  220152       3  220134  220143  220152  220158      10
  220125  220122 -220152  220143       3  220125  220122  220152  220158       3
  220125  220134 -220143  220152      16  220125  220134 -220143  220152      17
  220125  220134 -220143  220152      18  220122  220125 -220134  220143      10
  220122  220152 -220143  220134      10  220122  220152  220158  220161       3
  220122  220152  220158  220164      21  220122  220152 -220158  220164      22
  220122  220152 -220158  220164      23  220122  220152 -220158  220164       6
  220227  220224  220230  220236       2  220224  220230  220236  220242       1
  220224  220230 -220236  220242       4  220224  220230 -220236  220242       5
  220224  220230 -220236  220242       6  220224  220230  220236  220272       7
  220224  220230 -220236  220272       8  220224  220230 -220236  220272       9
  220224  220230 -220236  220272       6  220185  220176  220170  220224      10
  220185  220194  220203  220212      10  220176  220170  220224  220227       3
  220176  220170  220224  220230      11  220176  220170 -220224  220230      12
  220176  220170 -220224  220230      13  220176  220170 -220224  220230       6
  220176  220185  220194  220203      16  220176  220185 -220194  220203      17
  220176  220185 -220194  220203      18  220170  220176  220185  220194      16
  220170  220176 -220185  220194      17  220170  220176 -220185  220194      18
  220170  220224  220230  220236       2  220164  220170  220176  220185      10
  220164  220170  220224  220227       3  220164  220170  220224  220230      21
  220164  220170 -220224  220230      22  220164  220170 -220224  220230      23
  220164  220170 -220224  220230       6  220275  220272  220278  220284       2
  220272  220278  220284  220290       1  220272  220278 -220284  220290       4
  220272  220278 -220284  220290       5  220272  220278 -220284  220290       6
  220272  220278  220284  220314       7  220272  220278 -220284  220314       8
  220272  220278 -220284  220314       9  220272  220278 -220284  220314       6
  220260  220242  220236  220272      34  220260  220242 -220236  220272      35
  220260  220242 -220236  220272      36  220260  220242 -220236  220272      37
  220248  220242  220236  220272      34  220248  220242 -220236  220272      35
  220248  220242 -220236  220272      36  220248  220242 -220236  220272      37
  220242  220236  220272  220275       3  220242  220236  220272  220278      11
  220242  220236 -220272  220278      12  220242  220236 -220272  220278      13
  220242  220236 -220272  220278       6  220236  220272  220278  220284       2
  220230  220236  220242  220248      38  220230  220236 -220242  220248      39
  220230  220236 -220242  220248      36  220230  220236 -220242  220248      40
  220230  220236  220242  220260      38  220230  220236 -220242  220260      39
  220230  220236 -220242  220260      36  220230  220236 -220242  220260      40
  220230  220236  220272  220275       3  220230  220236  220272  220278      21
  220230  220236 -220272  220278      22  220230  220236 -220272  220278      23
  220230  220236 -220272  220278       6  220317  220314  220320  220326       2
  220314  220320  220326  220332       1  220314  220320 -220326  220332       4
  220314  220320 -220326  220332       5  220314  220320 -220326  220332       6
  220314  220320  220326  220380       7  220314  220320 -220326  220380       8
  220314  220320 -220326  220380       9  220314  220320 -220326  220380       6
  220308  220290  220284  220314      86  220308  220290 -220284  220314      87
  220308  220290 -220284  220314      88  220308  220290 -220284  220314      89
  220296  220290  220284  220314      34  220296  220290 -220284  220314      35
  220296  220290 -220284  220314      36  220296  220290 -220284  220314      37
  220290  220284  220314  220317       3  220290  220284  220314  220320      11
  220290  220284 -220314  220320      12  220290  220284 -220314  220320      13
  220290  220284 -220314  220320       6  220284  220314  220320  220326       2
  220278  220284  220290  220296      38  220278  220284 -220290  220296      39
  220278  220284 -220290  220296      36  220278  220284 -220290  220296      40
  220278  220284  220290  220308      99  220278  220284 -220290  220308     100
  220278  220284 -220290  220308      88  220278  220284 -220290  220308     101
  220278  220284  220314  220317       3  220278  220284  220314  220320      21
  220278  220284 -220314  220320      22  220278  220284 -220314  220320      23
  220278  220284 -220314  220320       6  220383  220380  220386  220392       2
  220380  220386  220392  220398       1  220380  220386 -220392  220398       4
  220380  220386 -220392  220398       5  220380  220386 -220392  220398       6
  220380  220386  220392  220419       7  220380  220386 -220392  220419       8
  220380  220386 -220392  220419       9  220380  220386 -220392  220419       6
  220341  220332  220326  220380      10  220341  220350  220359  220368      10
  220332  220326  220380  220383       3  220332  220326  220380  220386      11
  220332  220326 -220380  220386      12  220332  220326 -220380  220386      13
  220332  220326 -220380  220386       6  220332  220341  220350  220359      16
  220332  220341 -220350  220359      17  220332  220341 -220350  220359      18
  220326  220332  220341  220350      16  220326  220332 -220341  220350      17
  220326  220332 -220341  220350      18  220326  220380  220386  220392       2
  220320  220326  220332  220341      10  220320  220326  220380  220383       3
  220320  220326  220380  220386      21  220320  220326 -220380  220386      22
  220320  220326 -220380  220386      23  220320  220326 -220380  220386       6
  220422  220419  220425  220431       2  220419  220425  220431  220440       7
  220419  220425 -220431  220440       8  220419  220425 -220431  220440       9
  220419  220425 -220431  220440       6  220407  220398  220392  220419     153
  220407  220398 -220392  220419     154  220407  220398 -220392  220419     155
  220407  220398 -220392  220419     156  220398  220392  220419  220422       3
  220398  220392  220419  220425      11  220398  220392 -220419  220425      12
  220398  220392 -220419  220425      13  220398  220392 -220419  220425       6
  220392  220398  220407  220410       7  220392  220398  220407  220413     161
  220392  220398 -220407  220413     162  220392  220398 -220407  220413     163
  220392  220398 -220407  220413     164  220392  220419  220425  220431       2
  220386  220392  220398  220407     165  220386  220392 -220398  220407     166
  220386  220392 -220398  220407     155  220386  220392 -220398  220407     167
  220386  220392  220419  220422       3  220386  220392  220419  220425      21
  220386  220392 -220419  220425      22  220386  220392 -220419  220425      23
  220386  220392 -220419  220425       6  220443  220440  220446  220452       2
  220440  220446  220452  220458       1  220440  220446 -220452  220458       4
  220440  220446 -220452  220458       5  220440  220446 -220452  220458       6
  220440  220446  220452  220488       7  220440  220446 -220452  220488       8
  220440  220446 -220452  220488       9  220440  220446 -220452  220488       6
  220431  220440  220446  220452       2  220425  220431  220440  220443       3
  220425  220431  220440  220446      21  220425  220431 -220440  220446      22
  220425  220431 -220440  220446      23  220425  220431 -220440  220446       6
  220491  220488  220494  220500       2  220488  220494  220500  220506       1
  220488  220494 -220500  220506       4  220488  220494 -220500  220506       5
  220488  220494 -220500  220506       6  220488  220494  220500  220530       7
  220488  220494 -220500  220530       8  220488  220494 -220500  220530       9
  220488  220494 -220500  220530       6  220476  220458  220452  220488      34
  220476  220458 -220452  220488      35  220476  220458 -220452  220488      36
  220476  220458 -220452  220488      37  220464  220458  220452  220488      34
  220464  220458 -220452  220488      35  220464  220458 -220452  220488      36
  220464  220458 -220452  220488      37  220458  220452  220488  220491       3
  220458  220452  220488  220494      11  220458  220452 -220488  220494      12
  220458  220452 -220488  220494      13  220458  220452 -220488  220494       6
  220452  220488  220494  220500       2  220446  220452  220458  220464      38
  220446  220452 -220458  220464      39  220446  220452 -220458  220464      36
  220446  220452 -220458  220464      40  220446  220452  220458  220476      38
  220446  220452 -220458  220476      39  220446  220452 -220458  220476      36
  220446  220452 -220458  220476      40  220446  220452  220488  220491       3
  220446  220452  220488  220494      21  220446  220452 -220488  220494      22
  220446  220452 -220488  220494      23  220446  220452 -220488  220494       6
  220533  220530  220536  220542       2  220530  220536  220542  220548       1
  220530  220536 -220542  220548       4  220530  220536 -220542  220548       5
  220530  220536 -220542  220548       6  220530  220536  220542  220578       7
  220530  220536 -220542  220578       8  220530  220536 -220542  220578       9
  220530  220536 -220542  220578       6  220524  220506  220500  220530      86
  220524  220506 -220500  220530      87  220524  220506 -220500  220530      88
  220524  220506 -220500  220530      89  220512  220506  220500  220530      34
  220512  220506 -220500  220530      35  220512  220506 -220500  220530      36
  220512  220506 -220500  220530      37  220506  220500  220530  220533       3
  220506  220500  220530  220536      11  220506  220500 -220530  220536      12
  220506  220500 -220530  220536      13  220506  220500 -220530  220536       6
  220500  220530  220536  220542       2  220494  220500  220506  220512      38
  220494  220500 -220506  220512      39  220494  220500 -220506  220512      36
  220494  220500 -220506  220512      40  220494  220500  220506  220524      99
  220494  220500 -220506  220524     100  220494  220500 -220506  220524      88
  220494  220500 -220506  220524     101  220494  220500  220530  220533       3
  220494  220500  220530  220536      21  220494  220500 -220530  220536      22
  220494  220500 -220530  220536      23  220494  220500 -220530  220536       6
  220581  220578  220584  220590       2  220578  220584  220590  220596       1
  220578  220584 -220590  220596       4  220578  220584 -220590  220596       5
  220578  220584 -220590  220596       6  220578  220584  220590  220608       7
  220578  220584 -220590  220608       8  220578  220584 -220590  220608       9
  220578  220584 -220590  220608       6  220566  220548  220542  220578      34
  220566  220548 -220542  220578      35  220566  220548 -220542  220578      36
  220566  220548 -220542  220578      37  220554  220548  220542  220578      34
  220554  220548 -220542  220578      35  220554  220548 -220542  220578      36
  220554  220548 -220542  220578      37  220548  220542  220578  220581       3
  220548  220542  220578  220584      11  220548  220542 -220578  220584      12
  220548  220542 -220578  220584      13  220548  220542 -220578  220584       6
  220542  220578  220584  220590       2  220536  220542  220548  220554      38
  220536  220542 -220548  220554      39  220536  220542 -220548  220554      36
  220536  220542 -220548  220554      40  220536  220542  220548  220566      38
  220536  220542 -220548  220566      39  220536  220542 -220548  220566      36
  220536  220542 -220548  220566      40  220536  220542  220578  220581       3
  220536  220542  220578  220584      21  220536  220542 -220578  220584      22
  220536  220542 -220578  220584      23  220536  220542 -220578  220584       6
  220611  220608  220614  220620       2  220608  220614  220620  220626       1
  220608  220614 -220620  220626       4  220608  220614 -220620  220626       5
  220608  220614 -220620  220626       6  220608  220614  220620  220674       7
  220608  220614 -220620  220674       8  220608  220614 -220620  220674       9
  220608  220614 -220620  220674       6  220596  220590  220608  220611       3
  220596  220590  220608  220614      11  220596  220590 -220608  220614      12
  220596  220590 -220608  220614      13  220596  220590 -220608  220614       6
  220590  220608  220614  220620       2  220584  220590  220608  220611       3
  220584  220590  220608  220614      21  220584  220590 -220608  220614      22
  220584  220590 -220608  220614      23  220584  220590 -220608  220614       6
  220677  220674  220680  220686       2  220674  220680  220686  220692       1
  220674  220680 -220686  220692       4  220674  220680 -220686  220692       5
  220674  220680 -220686  220692       6  220674  220680  220686  220707       7
  220674  220680 -220686  220707       8  220674  220680 -220686  220707       9
  220674  220680 -220686  220707       6  220635  220626  220620  220674      10
  220635  220644  220653  220662      10  220626  220620  220674  220677       3
  220626  220620  220674  220680      11  220626  220620 -220674  220680      12
  220626  220620 -220674  220680      13  220626  220620 -220674  220680       6
  220626  220635  220644  220653      16  220626  220635 -220644  220653      17
  220626  220635 -220644  220653      18  220620  220626  220635  220644      16
  220620  220626 -220635  220644      17  220620  220626 -220635  220644      18
  220620  220674  220680  220686       2  220614  220620  220626  220635      10
  220614  220620  220674  220677       3  220614  220620  220674  220680      21
  220614  220620 -220674  220680      22  220614  220620 -220674  220680      23
  220614  220620 -220674  220680       6  220710  220707  220713  220719       2
  220707  220713  220719  220725       1  220707  220713 -220719  220725       4
  220707  220713 -220719  220725       5  220707  220713 -220719  220725       6
  220707  220713  220719  220764       7  220707  220713 -220719  220764       8
  220707  220713 -220719  220764       9  220707  220713 -220719  220764       6
  220701  220692  220686  220707     123  220701  220692 -220686  220707     124
  220701  220692 -220686  220707     125  220701  220692 -220686  220707     126
  220692  220686  220707  220710       3  220692  220686  220707  220713      11
  220692  220686 -220707  220713      12  220692  220686 -220707  220713      13
  220692  220686 -220707  220713       6  220686  220707  220713  220719       2
  220680  220686  220692  220701     131  220680  220686 -220692  220701     132
  220680  220686 -220692  220701     125  220680  220686 -220692  220701     133
  220680  220686  220707  220710       3  220680  220686  220707  220713      21
  220680  220686 -220707  220713      22  220680  220686 -220707  220713      23
  220680  220686 -220707  220713       6  220767  220764  220770  220776       2
  220764  220770  220776  220782       1  220764  220770 -220776  220782       4
  220764  220770 -220776  220782       5  220764  220770 -220776  220782       6
  220764  220770  220776  220800       7  220764  220770 -220776  220800       8
  220764  220770 -220776  220800       9  220764  220770 -220776  220800       6
  220743  220725  220719  220764     103  220743  220725 -220719  220764     104
  220743  220725 -220719  220764     105  220743  220725 -220719  220764     106
  220731  220725  220719  220764      34  220731  220725 -220719  220764      35
  220731  220725 -220719  220764      36  220731  220725 -220719  220764      37
  220731  220725  220743  220752     107  220731  220725 -220743  220752     108
  220731  220725 -220743  220752     109  220731  220725 -220743  220752     110
  220725  220719  220764  220767       3  220725  220719  220764  220770      11
  220725  220719 -220764  220770      12  220725  220719 -220764  220770      13
  220725  220719 -220764  220770       6  220719  220725  220743  220752     111
  220719  220725 -220743  220752     112  220719  220725 -220743  220752     109
  220719  220725 -220743  220752     113  220719  220764  220770  220776       2
  220713  220719  220725  220731      38  220713  220719 -220725  220731      39
  220713  220719 -220725  220731      36  220713  220719 -220725  220731      40
  220713  220719  220725  220743     114  220713  220719 -220725  220743     115
  220713  220719 -220725  220743     105  220713  220719 -220725  220743     116
  220713  220719  220764  220767       3  220713  220719  220764  220770      21
  220713  220719 -220764  220770      22  220713  220719 -220764  220770      23
  220713  220719 -220764  220770       6  220803  220800  220806  220812       2
  220800  220806  220812  220818       1  220800  220806 -220812  220818       4
  220800  220806 -220812  220818       5  220800  220806 -220812  220818       6
  220800  220806  220812  220857       7  220800  220806 -220812  220857       8
  220800  220806 -220812  220857       9  220800  220806 -220812  220857       6
  220791  220782  220776  220800      24  220791  220782 -220776  220800      25
  220791  220782 -220776  220800      26  220791  220782 -220776  220800      27
  220782  220776  220800  220803       3  220782  220776  220800  220806      11
  220782  220776 -220800  220806      12  220782  220776 -220800  220806      13
  220782  220776 -220800  220806       6  220776  220782  220791  220794       7
  220776  220782 -220791  220794      28  220776  220782 -220791  220794      29
  220776  220782 -220791  220794      30  220776  220782  220791  220797       7
  220776  220782 -220791  220797      28  220776  220782 -220791  220797      29
  220776  220782 -220791  220797      30  220776  220800  220806  220812       2
  220770  220776  220782  220791      31  220770  220776 -220782  220791      32
  220770  220776 -220782  220791      26  220770  220776 -220782  220791      33
  220770  220776  220800  220803       3  220770  220776  220800  220806      21
  220770  220776 -220800  220806      22  220770  220776 -220800  220806      23
  220770  220776 -220800  220806       6  220860  220857  220863  220869       2
  220857  220863  220869  220875       1  220857  220863 -220869  220875       4
  220857  220863 -220869  220875       5  220857  220863 -220869  220875       6
  220857  220863  220869  220923       7  220857  220863 -220869  220923       8
  220857  220863 -220869  220923       9  220857  220863 -220869  220923       6
  220827  220818  220812  220857      52  220827  220818 -220812  220857      53
  220827  220818 -220812  220857      54  220827  220818 -220812  220857      55
  220818  220812  220857  220860       3  220818  220812  220857  220863      11
  220818  220812 -220857  220863      12  220818  220812 -220857  220863      13
  220818  220812 -220857  220863       6  220812  220818  220827  220833      56
  220812  220818 -220827  220833      57  220812  220818 -220827  220833      58
  220812  220818 -220827  220833      59  220812  220818  220827  220845      56
  220812  220818 -220827  220845      57  220812  220818 -220827  220845      58
  220812  220818 -220827  220845      59  220812  220857  220863  220869       2
  220806  220812  220818  220827      60  220806  220812 -220818  220827      61
  220806  220812 -220818  220827      54  220806  220812 -220818  220827      62
  220806  220812  220857  220860       3  220806  220812  220857  220863      21
  220806  220812 -220857  220863      22  220806  220812 -220857  220863      23
  220806  220812 -220857  220863       6  220926  220923  220929  220935       2
  220923  220929  220935  220941       1  220923  220929 -220935  220941       4
  220923  220929 -220935  220941       5  220923  220929 -220935  220941       6
  220923  220929  220935  220959       7  220923  220929 -220935  220959       8
  220923  220929 -220935  220959       9  220923  220929 -220935  220959       6
  220884  220875  220869  220923      10  220884  220893  220902  220911      10
  220875  220869  220923  220926       3  220875  220869  220923  220929      11
  220875  220869 -220923  220929      12  220875  220869 -220923  220929      13
  220875  220869 -220923  220929       6  220875  220884  220893  220902      16
  220875  220884 -220893  220902      17  220875  220884 -220893  220902      18
  220869  220875  220884  220893      16  220869  220875 -220884  220893      17
  220869  220875 -220884  220893      18  220869  220923  220929  220935       2
  220863  220869  220875  220884      10  220863  220869  220923  220926       3
  220863  220869  220923  220929      21  220863  220869 -220923  220929      22
  220863  220869 -220923  220929      23  220863  220869 -220923  220929       6
  220962  220959  220965  220971       2  220959  220965  220971  220977       1
  220959  220965 -220971  220977       4  220959  220965 -220971  220977       5
  220959  220965 -220971  220977       6  220959  220965  220971  221025       7
  220959  220965 -220971  221025       8  220959  220965 -220971  221025       9
  220959  220965 -220971  221025       6  220950  220941  220935  220959      24
  220950  220941 -220935  220959      25  220950  220941 -220935  220959      26
  220950  220941 -220935  220959      27  220941  220935  220959  220962       3
  220941  220935  220959  220965      11  220941  220935 -220959  220965      12
  220941  220935 -220959  220965      13  220941  220935 -220959  220965       6
  220935  220941  220950  220953       7  220935  220941 -220950  220953      28
  220935  220941 -220950  220953      29  220935  220941 -220950  220953      30
  220935  220941  220950  220956       7  220935  220941 -220950  220956      28
  220935  220941 -220950  220956      29  220935  220941 -220950  220956      30
  220935  220959  220965  220971       2  220929  220935  220941  220950      31
  220929  220935 -220941  220950      32  220929  220935 -220941  220950      26
  220929  220935 -220941  220950      33  220929  220935  220959  220962       3
  220929  220935  220959  220965      21  220929  220935 -220959  220965      22
  220929  220935 -220959  220965      23  220929  220935 -220959  220965       6
  221028  221025  221031  221037       2  221025  221031  221037  221043       1
  221025  221031 -221037  221043       4  221025  221031 -221037  221043       5
  221025  221031 -221037  221043       6  221025  221031  221037  221088       7
  221025  221031 -221037  221088       8  221025  221031 -221037  221088       9
  221025  221031 -221037  221088       6  220986  220977  220971  221025      10
  220986  220995  221004  221013      10  220977  220971  221025  221028       3
  220977  220971  221025  221031      11  220977  220971 -221025  221031      12
  220977  220971 -221025  221031      13  220977  220971 -221025  221031       6
  220977  220986  220995  221004      16  220977  220986 -220995  221004      17
  220977  220986 -220995  221004      18  220971  220977  220986  220995      16
  220971  220977 -220986  220995      17  220971  220977 -220986  220995      18
  220971  221025  221031  221037       2  220965  220971  220977  220986      10
  220965  220971  221025  221028       3  220965  220971  221025  221031      21
  220965  220971 -221025  221031      22  220965  220971 -221025  221031      23
  220965  220971 -221025  221031       6  221091  221088  221094  221100       2
  221088  221094  221100  221106       1  221088  221094 -221100  221106       4
  221088  221094 -221100  221106       5  221088  221094 -221100  221106       6
  221088  221094  221100  221154       7  221088  221094 -221100  221154       8
  221088  221094 -221100  221154       9  221088  221094 -221100  221154       6
  221070  221067  221076  221082      41  221061  221055  221052  221082      41
  221061  221067 -221076  221082      41  221055  221052  221082  221076      41
  221055  221061  221067  221070      41  221055  221061 -221067  221076      41
  221052  221043  221037  221088      42  221052  221043 -221037  221088      43
  221052  221043 -221037  221088      44  221052  221043 -221037  221088      45
  221052  221055  221061  221067      41  221052  221082 -221076  221067      41
  221043  221037  221088  221091       3  221043  221037  221088  221094      11
  221043  221037 -221088  221094      12  221043  221037 -221088  221094      13
  221043  221037 -221088  221094       6  221043  221052  221055  221061      41
  221043  221052  221082  221076      41  221037  221043  221052  221055       7
  221037  221043 -221052  221055      46  221037  221043 -221052  221055      29
  221037  221043 -221052  221055      47  221037  221043  221052  221082       7
  221037  221043 -221052  221082      46  221037  221043 -221052  221082      29
  221037  221043 -221052  221082      47  221037  221088  221094  221100       2
  221031  221037  221043  221052      48  221031  221037 -221043  221052      49
  221031  221037 -221043  221052      44  221031  221037 -221043  221052      50
  221031  221037  221088  221091       3  221031  221037  221088  221094      21
  221031  221037 -221088  221094      22  221031  221037 -221088  221094      23
  221031  221037 -221088  221094       6  221157  221154  221160  221166       2
  221154  221160  221166  221172       1  221154  221160 -221166  221172       4
  221154  221160 -221166  221172       5  221154  221160 -221166  221172       6
  221154  221160  221166  221196       7  221154  221160 -221166  221196       8
  221154  221160 -221166  221196       9  221154  221160 -221166  221196       6
  221115  221106  221100  221154      10  221115  221124  221133  221142      10
  221106  221100  221154  221157       3  221106  221100  221154  221160      11
  221106  221100 -221154  221160      12  221106  221100 -221154  221160      13
  221106  221100 -221154  221160       6  221106  221115  221124  221133      16
  221106  221115 -221124  221133      17  221106  221115 -221124  221133      18
  221100  221106  221115  221124      16  221100  221106 -221115  221124      17
  221100  221106 -221115  221124      18  221100  221154  221160  221166       2
  221094  221100  221106  221115      10  221094  221100  221154  221157       3
  221094  221100  221154  221160      21  221094  221100 -221154  221160      22
  221094  221100 -221154  221160      23  221094  221100 -221154  221160       6
  221199  221196  221202  221208       2  221196  221202  221208  221214       1
  221196  221202 -221208  221214       4  221196  221202 -221208  221214       5
  221196  221202 -221208  221214       6  221196  221202  221208  221253       7
  221196  221202 -221208  221253       8  221196  221202 -221208  221253       9
  221196  221202 -221208  221253       6  221181  221172  221166  221196     153
  221181  221172 -221166  221196     154  221181  221172 -221166  221196     155
  221181  221172 -221166  221196     156  221172  221166  221196  221199       3
  221172  221166  221196  221202      11  221172  221166 -221196  221202      12
  221172  221166 -221196  221202      13  221172  221166 -221196  221202       6
  221166  221172  221181  221184       7  221166  221172  221181  221187     170
  221166  221172 -221181  221187     171  221166  221172 -221181  221187     172
  221166  221172 -221181  221187     173  221166  221196  221202  221208       2
  221160  221166  221172  221181     165  221160  221166 -221172  221181     166
  221160  221166 -221172  221181     155  221160  221166 -221172  221181     167
  221160  221166  221196  221199       3  221160  221166  221196  221202      21
  221160  221166 -221196  221202      22  221160  221166 -221196  221202      23
  221160  221166 -221196  221202       6  221256  221253  221259  221265       2
  221253  221259  221265  221274       7  221253  221259 -221265  221274       8
  221253  221259 -221265  221274       9  221253  221259 -221265  221274       6
  221232  221214  221208  221253     103  221232  221214 -221208  221253     104
  221232  221214 -221208  221253     105  221232  221214 -221208  221253     106
  221220  221214  221208  221253      34  221220  221214 -221208  221253      35
  221220  221214 -221208  221253      36  221220  221214 -221208  221253      37
  221220  221214  221232  221241     107  221220  221214 -221232  221241     108
  221220  221214 -221232  221241     109  221220  221214 -221232  221241     110
  221214  221208  221253  221256       3  221214  221208  221253  221259      11
  221214  221208 -221253  221259      12  221214  221208 -221253  221259      13
  221214  221208 -221253  221259       6  221208  221214  221232  221241     111
  221208  221214 -221232  221241     112  221208  221214 -221232  221241     109
  221208  221214 -221232  221241     113  221208  221253  221259  221265       2
  221202  221208  221214  221220      38  221202  221208 -221214  221220      39
  221202  221208 -221214  221220      36  221202  221208 -221214  221220      40
  221202  221208  221214  221232     114  221202  221208 -221214  221232     115
  221202  221208 -221214  221232     105  221202  221208 -221214  221232     116
  221202  221208  221253  221256       3  221202  221208  221253  221259      21
  221202  221208 -221253  221259      22  221202  221208 -221253  221259      23
  221202  221208 -221253  221259       6  221277  221274  221280  221286       2
  221274  221280  221286  221292       1  221274  221280 -221286  221292       4
  221274  221280 -221286  221292       5  221274  221280 -221286  221292       6
  221274  221280  221286  221304       7  221274  221280 -221286  221304       8
  221274  221280 -221286  221304       9  221274  221280 -221286  221304       6
  221265  221274  221280  221286       2  221259  221265  221274  221277       3
  221259  221265  221274  221280      21  221259  221265 -221274  221280      22
  221259  221265 -221274  221280      23  221259  221265 -221274  221280       6
  221307  221304  221310  221316       2  221304  221310  221316  221322       1
  221304  221310 -221316  221322       4  221304  221310 -221316  221322       5
  221304  221310 -221316  221322       6  221304  221310  221316  221370       7
  221304  221310 -221316  221370       8  221304  221310 -221316  221370       9
  221304  221310 -221316  221370       6  221292  221286  221304  221307       3
  221292  221286  221304  221310      11  221292  221286 -221304  221310      12
  221292  221286 -221304  221310      13  221292  221286 -221304  221310       6
  221286  221304  221310  221316       2  221280  221286  221304  221307       3
  221280  221286  221304  221310      21  221280  221286 -221304  221310      22
  221280  221286 -221304  221310      23  221280  221286 -221304  221310       6
  221373  221370  221376  221382       2  221370  221376  221382  221388       1
  221370  221376 -221382  221388       4  221370  221376 -221382  221388       5
  221370  221376 -221382  221388       6  221370  221376  221382  221427       7
  221370  221376 -221382  221427       8  221370  221376 -221382  221427       9
  221370  221376 -221382  221427       6  221331  221322  221316  221370      10
  221331  221340  221349  221358      10  221322  221316  221370  221373       3
  221322  221316  221370  221376      11  221322  221316 -221370  221376      12
  221322  221316 -221370  221376      13  221322  221316 -221370  221376       6
  221322  221331  221340  221349      16  221322  221331 -221340  221349      17
  221322  221331 -221340  221349      18  221316  221322  221331  221340      16
  221316  221322 -221331  221340      17  221316  221322 -221331  221340      18
  221316  221370  221376  221382       2  221310  221316  221322  221331      10
  221310  221316  221370  221373       3  221310  221316  221370  221376      21
  221310  221316 -221370  221376      22  221310  221316 -221370  221376      23
  221310  221316 -221370  221376       6  221430  221427  221433  221439       2
  221427  221433  221439  221445       1  221427  221433 -221439  221445       4
  221427  221433 -221439  221445       5  221427  221433 -221439  221445       6
  221427  221433  221439  221475       7  221427  221433 -221439  221475       8
  221427  221433 -221439  221475       9  221427  221433 -221439  221475       6
  221397  221388  221382  221427      52  221397  221388 -221382  221427      53
  221397  221388 -221382  221427      54  221397  221388 -221382  221427      55
  221388  221382  221427  221430       3  221388  221382  221427  221433      11
  221388  221382 -221427  221433      12  221388  221382 -221427  221433      13
  221388  221382 -221427  221433       6  221382  221388  221397  221403      56
  221382  221388 -221397  221403      57  221382  221388 -221397  221403      58
  221382  221388 -221397  221403      59  221382  221388  221397  221415      56
  221382  221388 -221397  221415      57  221382  221388 -221397  221415      58
  221382  221388 -221397  221415      59  221382  221427  221433  221439       2
  221376  221382  221388  221397      60  221376  221382 -221388  221397      61
  221376  221382 -221388  221397      54  221376  221382 -221388  221397      62
  221376  221382  221427  221430       3  221376  221382  221427  221433      21
  221376  221382 -221427  221433      22  221376  221382 -221427  221433      23
  221376  221382 -221427  221433       6  221478  221475  221481  221487       2
  221475  221481  221487  221493       1  221475  221481 -221487  221493       4
  221475  221481 -221487  221493       5  221475  221481 -221487  221493       6
  221475  221481  221487  221526       7  221475  221481 -221487  221526       8
  221475  221481 -221487  221526       9  221475  221481 -221487  221526       6
  221463  221445  221439  221475      34  221463  221445 -221439  221475      35
  221463  221445 -221439  221475      36  221463  221445 -221439  221475      37
  221451  221445  221439  221475      34  221451  221445 -221439  221475      35
  221451  221445 -221439  221475      36  221451  221445 -221439  221475      37
  221445  221439  221475  221478       3  221445  221439  221475  221481      11
  221445  221439 -221475  221481      12  221445  221439 -221475  221481      13
  221445  221439 -221475  221481       6  221439  221475  221481  221487       2
  221433  221439  221445  221451      38  221433  221439 -221445  221451      39
  221433  221439 -221445  221451      36  221433  221439 -221445  221451      40
  221433  221439  221445  221463      38  221433  221439 -221445  221463      39
  221433  221439 -221445  221463      36  221433  221439 -221445  221463      40
  221433  221439  221475  221478       3  221433  221439  221475  221481      21
  221433  221439 -221475  221481      22  221433  221439 -221475  221481      23
  221433  221439 -221475  221481       6  221529  221526  221532  221538       2
  221526  221532  221538  221544       1  221526  221532 -221538  221544       4
  221526  221532 -221538  221544       5  221526  221532 -221538  221544       6
  221526  221532  221538  221562       7  221526  221532 -221538  221562       8
  221526  221532 -221538  221562       9  221526  221532 -221538  221562       6
  221502  221493  221487  221526      64  221502  221493 -221487  221526      65
  221502  221493 -221487  221526      54  221502  221493 -221487  221526      66
  221493  221487  221526  221529       3  221493  221487  221526  221532      11
  221493  221487 -221526  221532      12  221493  221487 -221526  221532      13
  221493  221487 -221526  221532       6  221493  221502  221511  221514       7
  221493  221502  221511  221517      78  221493  221502 -221511  221517      79
  221493  221502 -221511  221517      80  221493  221502 -221511  221517      81
  221487  221493  221502  221511      82  221487  221493 -221502  221511      83
  221487  221493 -221502  221511      84  221487  221493 -221502  221511      85
  221487  221526  221532  221538       2  221481  221487  221493  221502      75
  221481  221487 -221493  221502      76  221481  221487 -221493  221502      54
  221481  221487 -221493  221502      77  221481  221487  221526  221529       3
  221481  221487  221526  221532      21  221481  221487 -221526  221532      22
  221481  221487 -221526  221532      23  221481  221487 -221526  221532       6
  221565  221562  221568  221574       2  221562  221568  221574  221580       1
  221562  221568 -221574  221580       4  221562  221568 -221574  221580       5
  221562  221568 -221574  221580       6  221562  221568  221574  221610       7
  221562  221568 -221574  221610       8  221562  221568 -221574  221610       9
  221562  221568 -221574  221610       6  221553  221544  221538  221562      24
  221553  221544 -221538  221562      25  221553  221544 -221538  221562      26
  221553  221544 -221538  221562      27  221544  221538  221562  221565       3
  221544  221538  221562  221568      11  221544  221538 -221562  221568      12
  221544  221538 -221562  221568      13  221544  221538 -221562  221568       6
  221538  221544  221553  221556       7  221538  221544 -221553  221556      28
  221538  221544 -221553  221556      29  221538  221544 -221553  221556      30
  221538  221544  221553  221559       7  221538  221544 -221553  221559      28
  221538  221544 -221553  221559      29  221538  221544 -221553  221559      30
  221538  221562  221568  221574       2  221532  221538  221544  221553      31
  221532  221538 -221544  221553      32  221532  221538 -221544  221553      26
  221532  221538 -221544  221553      33  221532  221538  221562  221565       3
  221532  221538  221562  221568      21  221532  221538 -221562  221568      22
  221532  221538 -221562  221568      23  221532  221538 -221562  221568       6
  221613  221610  221616  221622       2  221610  221616  221622  221628       1
  221610  221616 -221622  221628       4  221610  221616 -221622  221628       5
  221610  221616 -221622  221628       6  221610  221616  221622  221640       7
  221610  221616 -221622  221640       8  221610  221616 -221622  221640       9
  221610  221616 -221622  221640       6  221598  221580  221574  221610      34
  221598  221580 -221574  221610      35  221598  221580 -221574  221610      36
  221598  221580 -221574  221610      37  221586  221580  221574  221610      34
  221586  221580 -221574  221610      35  221586  221580 -221574  221610      36
  221586  221580 -221574  221610      37  221580  221574  221610  221613       3
  221580  221574  221610  221616      11  221580  221574 -221610  221616      12
  221580  221574 -221610  221616      13  221580  221574 -221610  221616       6
  221574  221610  221616  221622       2  221568  221574  221580  221586      38
  221568  221574 -221580  221586      39  221568  221574 -221580  221586      36
  221568  221574 -221580  221586      40  221568  221574  221580  221598      38
  221568  221574 -221580  221598      39  221568  221574 -221580  221598      36
  221568  221574 -221580  221598      40  221568  221574  221610  221613       3
  221568  221574  221610  221616      21  221568  221574 -221610  221616      22
  221568  221574 -221610  221616      23  221568  221574 -221610  221616       6
  221643  221640  221646  221652       2  221640  221646  221652  221658       1
  221640  221646 -221652  221658       4  221640  221646 -221652  221658       5
  221640  221646 -221652  221658       6  221640  221646  221652  221682       7
  221640  221646 -221652  221682       8  221640  221646 -221652  221682       9
  221640  221646 -221652  221682       6  221628  221622  221640  221643       3
  221628  221622  221640  221646      11  221628  221622 -221640  221646      12
  221628  221622 -221640  221646      13  221628  221622 -221640  221646       6
  221622  221640  221646  221652       2  221616  221622  221640  221643       3
  221616  221622  221640  221646      21  221616  221622 -221640  221646      22
  221616  221622 -221640  221646      23  221616  221622 -221640  221646       6
  221685  221682  221688  221694       2  221682  221688  221694  221700       1
  221682  221688 -221694  221700       4  221682  221688 -221694  221700       5
  221682  221688 -221694  221700       6  221682  221688  221694  221724       7
  221682  221688 -221694  221724       8  221682  221688 -221694  221724       9
  221682  221688 -221694  221724       6  221667  221658  221652  221682     153
  221667  221658 -221652  221682     154  221667  221658 -221652  221682     155
  221667  221658 -221652  221682     156  221658  221652  221682  221685       3
  221658  221652  221682  221688      11  221658  221652 -221682  221688      12
  221658  221652 -221682  221688      13  221658  221652 -221682  221688       6
  221652  221658  221667  221670       7  221652  221658  221667  221673     170
  221652  221658 -221667  221673     171  221652  221658 -221667  221673     172
  221652  221658 -221667  221673     173  221652  221682  221688  221694       2
  221646  221652  221658  221667     165  221646  221652 -221658  221667     166
  221646  221652 -221658  221667     155  221646  221652 -221658  221667     167
  221646  221652  221682  221685       3  221646  221652  221682  221688      21
  221646  221652 -221682  221688      22  221646  221652 -221682  221688      23
  221646  221652 -221682  221688       6  221727  221724  221730  221736       2
  221724  221730  221736  221742       1  221724  221730 -221736  221742       4
  221724  221730 -221736  221742       5  221724  221730 -221736  221742       6
  221724  221730  221736  221766       7  221724  221730 -221736  221766       8
  221724  221730 -221736  221766       9  221724  221730 -221736  221766       6
  221709  221700  221694  221724     153  221709  221700 -221694  221724     154
  221709  221700 -221694  221724     155  221709  221700 -221694  221724     156
  221700  221694  221724  221727       3  221700  221694  221724  221730      11
  221700  221694 -221724  221730      12  221700  221694 -221724  221730      13
  221700  221694 -221724  221730       6  221694  221700  221709  221712       7
  221694  221700  221709  221715     170  221694  221700 -221709  221715     171
  221694  221700 -221709  221715     172  221694  221700 -221709  221715     173
  221694  221724  221730  221736       2  221688  221694  221700  221709     165
  221688  221694 -221700  221709     166  221688  221694 -221700  221709     155
  221688  221694 -221700  221709     167  221688  221694  221724  221727       3
  221688  221694  221724  221730      21  221688  221694 -221724  221730      22
  221688  221694 -221724  221730      23  221688  221694 -221724  221730       6
  221769  221766  221772  221778       2  221766  221772  221778  221784       1
  221766  221772 -221778  221784       4  221766  221772 -221778  221784       5
  221766  221772 -221778  221784       6  221766  221772  221778  221808       7
  221766  221772 -221778  221808       8  221766  221772 -221778  221808       9
  221766  221772 -221778  221808       6  221760  221742  221736  221766      86
  221760  221742 -221736  221766      87  221760  221742 -221736  221766      88
  221760  221742 -221736  221766      89  221748  221742  221736  221766      34
  221748  221742 -221736  221766      35  221748  221742 -221736  221766      36
  221748  221742 -221736  221766      37  221742  221736  221766  221769       3
  221742  221736  221766  221772      11  221742  221736 -221766  221772      12
  221742  221736 -221766  221772      13  221742  221736 -221766  221772       6
  221736  221766  221772  221778       2  221730  221736  221742  221748      38
  221730  221736 -221742  221748      39  221730  221736 -221742  221748      36
  221730  221736 -221742  221748      40  221730  221736  221742  221760      99
  221730  221736 -221742  221760     100  221730  221736 -221742  221760      88
  221730  221736 -221742  221760     101  221730  221736  221766  221769       3
  221730  221736  221766  221772      21  221730  221736 -221766  221772      22
  221730  221736 -221766  221772      23  221730  221736 -221766  221772       6
  221811  221808  221814  221820       2  221808  221814  221820  221826       1
  221808  221814 -221820  221826       4  221808  221814 -221820  221826       5
  221808  221814 -221820  221826       6  221808  221814  221820  221853       7
  221808  221814 -221820  221853       8  221808  221814 -221820  221853       9
  221808  221814 -221820  221853       6  221793  221784  221778  221808     153
  221793  221784 -221778  221808     154  221793  221784 -221778  221808     155
  221793  221784 -221778  221808     156  221784  221778  221808  221811       3
  221784  221778  221808  221814      11  221784  221778 -221808  221814      12
  221784  221778 -221808  221814      13  221784  221778 -221808  221814       6
  221778  221784  221793  221796       7  221778  221784  221793  221799     170
  221778  221784 -221793  221799     171  221778  221784 -221793  221799     172
  221778  221784 -221793  221799     173  221778  221808  221814  221820       2
  221772  221778  221784  221793     165  221772  221778 -221784  221793     166
  221772  221778 -221784  221793     155  221772  221778 -221784  221793     167
  221772  221778  221808  221811       3  221772  221778  221808  221814      21
  221772  221778 -221808  221814      22  221772  221778 -221808  221814      23
  221772  221778 -221808  221814       6  221856  221853  221859  221865       2
  221853  221859  221865  221871       1  221853  221859 -221865  221871       4
  221853  221859 -221865  221871       5  221853  221859 -221865  221871       6
  221853  221859  221865  221898       7  221853  221859 -221865  221898       8
  221853  221859 -221865  221898       9  221853  221859 -221865  221898       6
  221835  221826  221820  221853      64  221835  221826 -221820  221853      65
  221835  221826 -221820  221853      54  221835  221826 -221820  221853      66
  221826  221820  221853  221856       3  221826  221820  221853  221859      11
  221826  221820 -221853  221859      12  221826  221820 -221853  221859      13
  221826  221820 -221853  221859       6  221826  221835  221844  221847     117
  221826  221835 -221844  221847     118  221826  221835  221844  221850     117
  221826  221835 -221844  221850     118  221820  221826  221835  221844     119
  221820  221826 -221835  221844     120  221820  221826 -221835  221844     121
  221820  221826 -221835  221844     122  221820  221853  221859  221865       2
  221814  221820  221826  221835      75  221814  221820 -221826  221835      76
  221814  221820 -221826  221835      54  221814  221820 -221826  221835      77
  221814  221820  221853  221856       3  221814  221820  221853  221859      21
  221814  221820 -221853  221859      22  221814  221820 -221853  221859      23
  221814  221820 -221853  221859       6  221901  221898  221904  221910       2
  221898  221904  221910  221916       1  221898  221904 -221910  221916       4
  221898  221904 -221910  221916       5  221898  221904 -221910  221916       6
  221898  221904  221910  221928       7  221898  221904 -221910  221928       8
  221898  221904 -221910  221928       9  221898  221904 -221910  221928       6
  221880  221871  221865  221898      64  221880  221871 -221865  221898      65
  221880  221871 -221865  221898      54  221880  221871 -221865  221898      66
  221871  221865  221898  221901       3  221871  221865  221898  221904      11
  221871  221865 -221898  221904      12  221871  221865 -221898  221904      13
  221871  221865 -221898  221904       6  221871  221880  221889  221892     117
  221871  221880 -221889  221892     118  221871  221880  221889  221895     117
  221871  221880 -221889  221895     118  221865  221871  221880  221889     119
  221865  221871 -221880  221889     120  221865  221871 -221880  221889     121
  221865  221871 -221880  221889     122  221865  221898  221904  221910       2
  221859  221865  221871  221880      75  221859  221865 -221871  221880      76
  221859  221865 -221871  221880      54  221859  221865 -221871  221880      77
  221859  221865  221898  221901       3  221859  221865  221898  221904      21
  221859  221865 -221898  221904      22  221859  221865 -221898  221904      23
  221859  221865 -221898  221904       6  221931  221928  221934  221940       2
  221928  221934  221940  221949       7  221928  221934 -221940  221949       8
  221928  221934 -221940  221949       9  221928  221934 -221940  221949       6
  221916  221910  221928  221931       3  221916  221910  221928  221934      11
  221916  221910 -221928  221934      12  221916  221910 -221928  221934      13
  221916  221910 -221928  221934       6  221910  221928  221934  221940       2
  221904  221910  221928  221931       3  221904  221910  221928  221934      21
  221904  221910 -221928  221934      22  221904  221910 -221928  221934      23
  221904  221910 -221928  221934       6  221952  221949  221955  221961       2
  221949  221955  221961  221967       1  221949  221955 -221961  221967       4
  221949  221955 -221961  221967       5  221949  221955 -221961  221967       6
  221949  221955  221961  221985       7  221949  221955 -221961  221985       8
  221949  221955 -221961  221985       9  221949  221955 -221961  221985       6
  221940  221949  221955  221961       2  221934  221940  221949  221952       3
  221934  221940  221949  221955      21  221934  221940 -221949  221955      22
  221934  221940 -221949  221955      23  221934  221940 -221949  221955       6
  221988  221985  221991  221997       2  221985  221991  221997  222006       7
  221985  221991 -221997  222006       8  221985  221991 -221997  222006       9
  221985  221991 -221997  222006       6  221976  221967  221961  221985      24
  221976  221967 -221961  221985      25  221976  221967 -221961  221985      26
  221976  221967 -221961  221985      27  221967  221961  221985  221988       3
  221967  221961  221985  221991      11  221967  221961 -221985  221991      12
  221967  221961 -221985  221991      13  221967  221961 -221985  221991       6
  221961  221967  221976  221979       7  221961  221967 -221976  221979      28
  221961  221967 -221976  221979      29  221961  221967 -221976  221979      30
  221961  221967  221976  221982       7  221961  221967 -221976  221982      28
  221961  221967 -221976  221982      29  221961  221967 -221976  221982      30
  221961  221985  221991  221997       2  221955  221961  221967  221976      31
  221955  221961 -221967  221976      32  221955  221961 -221967  221976      26
  221955  221961 -221967  221976      33  221955  221961  221985  221988       3
  221955  221961  221985  221991      21  221955  221961 -221985  221991      22
  221955  221961 -221985  221991      23  221955  221961 -221985  221991       6
  222009  222006  222012  222018       2  222006  222012  222018  222024       1
  222006  222012 -222018  222024       4  222006  222012 -222018  222024       5
  222006  222012 -222018  222024       6  222006  222012  222018  222048       7
  222006  222012 -222018  222048       8  222006  222012 -222018  222048       9
  222006  222012 -222018  222048       6  221997  222006  222012  222018       2
  221991  221997  222006  222009       3  221991  221997  222006  222012      21
  221991  221997 -222006  222012      22  221991  221997 -222006  222012      23
  221991  221997 -222006  222012       6  222051  222048  222054  222060       2
  222048  222054  222060  222066       1  222048  222054 -222060  222066       4
  222048  222054 -222060  222066       5  222048  222054 -222060  222066       6
  222048  222054  222060  222090       7  222048  222054 -222060  222090       8
  222048  222054 -222060  222090       9  222048  222054 -222060  222090       6
  222042  222024  222018  222048      86  222042  222024 -222018  222048      87
  222042  222024 -222018  222048      88  222042  222024 -222018  222048      89
  222030  222024  222018  222048      34  222030  222024 -222018  222048      35
  222030  222024 -222018  222048      36  222030  222024 -222018  222048      37
  222024  222018  222048  222051       3  222024  222018  222048  222054      11
  222024  222018 -222048  222054      12  222024  222018 -222048  222054      13
  222024  222018 -222048  222054       6  222018  222048  222054  222060       2
  222012  222018  222024  222030      38  222012  222018 -222024  222030      39
  222012  222018 -222024  222030      36  222012  222018 -222024  222030      40
  222012  222018  222024  222042      99  222012  222018 -222024  222042     100
  222012  222018 -222024  222042      88  222012  222018 -222024  222042     101
  222012  222018  222048  222051       3  222012  222018  222048  222054      21
  222012  222018 -222048  222054      22  222012  222018 -222048  222054      23
  222012  222018 -222048  222054       6  222093  222090  222096  222102       2
  222090  222096  222102  222108       1  222090  222096 -222102  222108       4
  222090  222096 -222102  222108       5  222090  222096 -222102  222108       6
  222090  222096  222102  222132       7  222090  222096 -222102  222132       8
  222090  222096 -222102  222132       9  222090  222096 -222102  222132       6
  222084  222066  222060  222090      86  222084  222066 -222060  222090      87
  222084  222066 -222060  222090      88  222084  222066 -222060  222090      89
  222072  222066  222060  222090      34  222072  222066 -222060  222090      35
  222072  222066 -222060  222090      36  222072  222066 -222060  222090      37
  222066  222060  222090  222093       3  222066  222060  222090  222096      11
  222066  222060 -222090  222096      12  222066  222060 -222090  222096      13
  222066  222060 -222090  222096       6  222060  222090  222096  222102       2
  222054  222060  222066  222072      38  222054  222060 -222066  222072      39
  222054  222060 -222066  222072      36  222054  222060 -222066  222072      40
  222054  222060  222066  222084      99  222054  222060 -222066  222084     100
  222054  222060 -222066  222084      88  222054  222060 -222066  222084     101
  222054  222060  222090  222093       3  222054  222060  222090  222096      21
  222054  222060 -222090  222096      22  222054  222060 -222090  222096      23
  222054  222060 -222090  222096       6  222135  222132  222138  222144       2
  222132  222138  222144  222150       1  222132  222138 -222144  222150       4
  222132  222138 -222144  222150       5  222132  222138 -222144  222150       6
  222132  222138  222144  222162       7  222132  222138 -222144  222162       8
  222132  222138 -222144  222162       9  222132  222138 -222144  222162       6
  222126  222108  222102  222132      86  222126  222108 -222102  222132      87
  222126  222108 -222102  222132      88  222126  222108 -222102  222132      89
  222114  222108  222102  222132      34  222114  222108 -222102  222132      35
  222114  222108 -222102  222132      36  222114  222108 -222102  222132      37
  222108  222102  222132  222135       3  222108  222102  222132  222138      11
  222108  222102 -222132  222138      12  222108  222102 -222132  222138      13
  222108  222102 -222132  222138       6  222102  222132  222138  222144       2
  222096  222102  222108  222114      38  222096  222102 -222108  222114      39
  222096  222102 -222108  222114      36  222096  222102 -222108  222114      40
  222096  222102  222108  222126      99  222096  222102 -222108  222126     100
  222096  222102 -222108  222126      88  222096  222102 -222108  222126     101
  222096  222102  222132  222135       3  222096  222102  222132  222138      21
  222096  222102 -222132  222138      22  222096  222102 -222132  222138      23
  222096  222102 -222132  222138       6  222165  222162  222168  222174       2
  222162  222168  222174  222180       1  222162  222168 -222174  222180       4
  222162  222168 -222174  222180       5  222162  222168 -222174  222180       6
  222162  222168  222174  222204       7  222162  222168 -222174  222204       8
  222162  222168 -222174  222204       9  222162  222168 -222174  222204       6
  222150  222144  222162  222165       3  222150  222144  222162  222168      11
  222150  222144 -222162  222168      12  222150  222144 -222162  222168      13
  222150  222144 -222162  222168       6  222144  222162  222168  222174       2
  222138  222144  222162  222165       3  222138  222144  222162  222168      21
  222138  222144 -222162  222168      22  222138  222144 -222162  222168      23
  222138  222144 -222162  222168       6  222207  222204  222210  222216       2
  222204  222210  222216  222222       1  222204  222210 -222216  222222       4
  222204  222210 -222216  222222       5  222204  222210 -222216  222222       6
  222204  222210  222216  222252       7  222204  222210 -222216  222252       8
  222204  222210 -222216  222252       9  222204  222210 -222216  222252       6
  222198  222180  222174  222204      86  222198  222180 -222174  222204      87
  222198  222180 -222174  222204      88  222198  222180 -222174  222204      89
  222186  222180  222174  222204      34  222186  222180 -222174  222204      35
  222186  222180 -222174  222204      36  222186  222180 -222174  222204      37
  222180  222174  222204  222207       3  222180  222174  222204  222210      11
  222180  222174 -222204  222210      12  222180  222174 -222204  222210      13
  222180  222174 -222204  222210       6  222174  222204  222210  222216       2
  222168  222174  222180  222186      38  222168  222174 -222180  222186      39
  222168  222174 -222180  222186      36  222168  222174 -222180  222186      40
  222168  222174  222180  222198      99  222168  222174 -222180  222198     100
  222168  222174 -222180  222198      88  222168  222174 -222180  222198     101
  222168  222174  222204  222207       3  222168  222174  222204  222210      21
  222168  222174 -222204  222210      22  222168  222174 -222204  222210      23
  222168  222174 -222204  222210       6  222255  222252  222258  222264       2
  222252  222258  222264  222270       1  222252  222258 -222264  222270       4
  222252  222258 -222264  222270       5  222252  222258 -222264  222270       6
  222252  222258  222264  222309       7  222252  222258 -222264  222309       8
  222252  222258 -222264  222309       9  222252  222258 -222264  222309       6
  222240  222222  222216  222252      34  222240  222222 -222216  222252      35
  222240  222222 -222216  222252      36  222240  222222 -222216  222252      37
  222228  222222  222216  222252      34  222228  222222 -222216  222252      35
  222228  222222 -222216  222252      36  222228  222222 -222216  222252      37
  222222  222216  222252  222255       3  222222  222216  222252  222258      11
  222222  222216 -222252  222258      12  222222  222216 -222252  222258      13
  222222  222216 -222252  222258       6  222216  222252  222258  222264       2
  222210  222216  222222  222228      38  222210  222216 -222222  222228      39
  222210  222216 -222222  222228      36  222210  222216 -222222  222228      40
  222210  222216  222222  222240      38  222210  222216 -222222  222240      39
  222210  222216 -222222  222240      36  222210  222216 -222222  222240      40
  222210  222216  222252  222255       3  222210  222216  222252  222258      21
  222210  222216 -222252  222258      22  222210  222216 -222252  222258      23
  222210  222216 -222252  222258       6  222312  222309  222315  222321       2
  222309  222315  222321  222327       1  222309  222315 -222321  222327       4
  222309  222315 -222321  222327       5  222309  222315 -222321  222327       6
  222309  222315  222321  222339       7  222309  222315 -222321  222339       8
  222309  222315 -222321  222339       9  222309  222315 -222321  222339       6
  222279  222270  222264  222309      52  222279  222270 -222264  222309      53
  222279  222270 -222264  222309      54  222279  222270 -222264  222309      55
  222270  222264  222309  222312       3  222270  222264  222309  222315      11
  222270  222264 -222309  222315      12  222270  222264 -222309  222315      13
  222270  222264 -222309  222315       6  222264  222270  222279  222285      56
  222264  222270 -222279  222285      57  222264  222270 -222279  222285      58
  222264  222270 -222279  222285      59  222264  222270  222279  222297      56
  222264  222270 -222279  222297      57  222264  222270 -222279  222297      58
  222264  222270 -222279  222297      59  222264  222309  222315  222321       2
  222258  222264  222270  222279      60  222258  222264 -222270  222279      61
  222258  222264 -222270  222279      54  222258  222264 -222270  222279      62
  222258  222264  222309  222312       3  222258  222264  222309  222315      21
  222258  222264 -222309  222315      22  222258  222264 -222309  222315      23
  222258  222264 -222309  222315       6  222342  222339  222345  222351       2
  222339  222345  222351  222357       1  222339  222345 -222351  222357       4
  222339  222345 -222351  222357       5  222339  222345 -222351  222357       6
  222339  222345  222351  222411       7  222339  222345 -222351  222411       8
  222339  222345 -222351  222411       9  222339  222345 -222351  222411       6
  222327  222321  222339  222342       3  222327  222321  222339  222345      11
  222327  222321 -222339  222345      12  222327  222321 -222339  222345      13
  222327  222321 -222339  222345       6  222321  222339  222345  222351       2
  222315  222321  222339  222342       3  222315  222321  222339  222345      21
  222315  222321 -222339  222345      22  222315  222321 -222339  222345      23
  222315  222321 -222339  222345       6  222414  222411  222417  222423       2
  222411  222417  222423  222429       1  222411  222417 -222423  222429       4
  222411  222417 -222423  222429       5  222411  222417 -222423  222429       6
  222411  222417  222423  222444       7  222411  222417 -222423  222444       8
  222411  222417 -222423  222444       9  222411  222417 -222423  222444       6
  222375  222384  222390  222393      51  222375  222384 -222390  222393       6
  222375  222384  222390  222402      51  222375  222384 -222390  222402       6
  222366  222357  222351  222411      10  222366  222375  222384  222390       7
  222366  222375 -222384  222390      29  222357  222351  222411  222414       3
  222357  222351  222411  222417      11  222357  222351 -222411  222417      12
  222357  222351 -222411  222417      13  222357  222351 -222411  222417       6
  222357  222366  222375  222384      10  222351  222357  222366  222375      16
  222351  222357 -222366  222375      17  222351  222357 -222366  222375      18
  222351  222411  222417  222423       2  222345  222351  222357  222366      10
  222345  222351  222411  222414       3  222345  222351  222411  222417      21
  222345  222351 -222411  222417      22  222345  222351 -222411  222417      23
  222345  222351 -222411  222417       6  222447  222444  222450  222456       2
  222444  222450  222456  222462       1  222444  222450 -222456  222462       4
  222444  222450 -222456  222462       5  222444  222450 -222456  222462       6
  222444  222450  222456  222501       7  222444  222450 -222456  222501       8
  222444  222450 -222456  222501       9  222444  222450 -222456  222501       6
  222438  222429  222423  222444     123  222438  222429 -222423  222444     124
  222438  222429 -222423  222444     125  222438  222429 -222423  222444     126
  222429  222423  222444  222447       3  222429  222423  222444  222450      11
  222429  222423 -222444  222450      12  222429  222423 -222444  222450      13
  222429  222423 -222444  222450       6  222423  222444  222450  222456       2
  222417  222423  222429  222438     131  222417  222423 -222429  222438     132
  222417  222423 -222429  222438     125  222417  222423 -222429  222438     133
  222417  222423  222444  222447       3  222417  222423  222444  222450      21
  222417  222423 -222444  222450      22  222417  222423 -222444  222450      23
  222417  222423 -222444  222450       6  222504  222501  222507  222513       2
  222501  222507  222513  222519       1  222501  222507 -222513  222519       4
  222501  222507 -222513  222519       5  222501  222507 -222513  222519       6
  222501  222507  222513  222531       7  222501  222507 -222513  222531       8
  222501  222507 -222513  222531       9  222501  222507 -222513  222531       6
  222480  222462  222456  222501     103  222480  222462 -222456  222501     104
  222480  222462 -222456  222501     105  222480  222462 -222456  222501     106
  222468  222462  222456  222501      34  222468  222462 -222456  222501      35
  222468  222462 -222456  222501      36  222468  222462 -222456  222501      37
  222468  222462  222480  222489     107  222468  222462 -222480  222489     108
  222468  222462 -222480  222489     109  222468  222462 -222480  222489     110
  222462  222456  222501  222504       3  222462  222456  222501  222507      11
  222462  222456 -222501  222507      12  222462  222456 -222501  222507      13
  222462  222456 -222501  222507       6  222456  222462  222480  222489     111
  222456  222462 -222480  222489     112  222456  222462 -222480  222489     109
  222456  222462 -222480  222489     113  222456  222501  222507  222513       2
  222450  222456  222462  222468      38  222450  222456 -222462  222468      39
  222450  222456 -222462  222468      36  222450  222456 -222462  222468      40
  222450  222456  222462  222480     114  222450  222456 -222462  222480     115
  222450  222456 -222462  222480     105  222450  222456 -222462  222480     116
  222450  222456  222501  222504       3  222450  222456  222501  222507      21
  222450  222456 -222501  222507      22  222450  222456 -222501  222507      23
  222450  222456 -222501  222507       6  222534  222531  222537  222543       2
  222531  222537  222543  222549       1  222531  222537 -222543  222549       4
  222531  222537 -222543  222549       5  222531  222537 -222543  222549       6
  222531  222537  222543  222597       7  222531  222537 -222543  222597       8
  222531  222537 -222543  222597       9  222531  222537 -222543  222597       6
  222519  222513  222531  222534       3  222519  222513  222531  222537      11
  222519  222513 -222531  222537      12  222519  222513 -222531  222537      13
  222519  222513 -222531  222537       6  222513  222531  222537  222543       2
  222507  222513  222531  222534       3  222507  222513  222531  222537      21
  222507  222513 -222531  222537      22  222507  222513 -222531  222537      23
  222507  222513 -222531  222537       6  222600  222597  222603  222609       2
  222597  222603  222609  222615       1  222597  222603 -222609  222615       4
  222597  222603 -222609  222615       5  222597  222603 -222609  222615       6
  222597  222603  222609  222642       7  222597  222603 -222609  222642       8
  222597  222603 -222609  222642       9  222597  222603 -222609  222642       6
  222558  222549  222543  222597      10  222558  222567  222576  222585      10
  222549  222543  222597  222600       3  222549  222543  222597  222603      11
  222549  222543 -222597  222603      12  222549  222543 -222597  222603      13
  222549  222543 -222597  222603       6  222549  222558  222567  222576      16
  222549  222558 -222567  222576      17  222549  222558 -222567  222576      18
  222543  222549  222558  222567      16  222543  222549 -222558  222567      17
  222543  222549 -222558  222567      18  222543  222597  222603  222609       2
  222537  222543  222549  222558      10  222537  222543  222597  222600       3
  222537  222543  222597  222603      21  222537  222543 -222597  222603      22
  222537  222543 -222597  222603      23  222537  222543 -222597  222603       6
  222645  222642  222648  222654       2  222642  222648  222654  222663       7
  222642  222648 -222654  222663       8  222642  222648 -222654  222663       9
  222642  222648 -222654  222663       6  222624  222615  222609  222642      64
  222624  222615 -222609  222642      65  222624  222615 -222609  222642      54
  222624  222615 -222609  222642      66  222615  222609  222642  222645       3
  222615  222609  222642  222648      11  222615  222609 -222642  222648      12
  222615  222609 -222642  222648      13  222615  222609 -222642  222648       6
  222615  222624  222633  222636     117  222615  222624 -222633  222636     118
  222615  222624  222633  222639     117  222615  222624 -222633  222639     118
  222609  222615  222624  222633     119  222609  222615 -222624  222633     120
  222609  222615 -222624  222633     121  222609  222615 -222624  222633     122
  222609  222642  222648  222654       2  222603  222609  222615  222624      75
  222603  222609 -222615  222624      76  222603  222609 -222615  222624      54
  222603  222609 -222615  222624      77  222603  222609  222642  222645       3
  222603  222609  222642  222648      21  222603  222609 -222642  222648      22
  222603  222609 -222642  222648      23  222603  222609 -222642  222648       6
  222666  222663  222669  222675       2  222663  222669  222675  222681       1
  222663  222669 -222675  222681       4  222663  222669 -222675  222681       5
  222663  222669 -222675  222681       6  222663  222669  222675  222723       7
  222663  222669 -222675  222723       8  222663  222669 -222675  222723       9
  222663  222669 -222675  222723       6  222654  222663  222669  222675       2
  222648  222654  222663  222666       3  222648  222654  222663  222669      21
  222648  222654 -222663  222669      22  222648  222654 -222663  222669      23
  222648  222654 -222663  222669       6  222726  222723  222729  222735       2
  222723  222729  222735  222741       1  222723  222729 -222735  222741       4
  222723  222729 -222735  222741       5  222723  222729 -222735  222741       6
  222723  222729  222735  222768       7  222723  222729 -222735  222768       8
  222723  222729 -222735  222768       9  222723  222729 -222735  222768       6
  222699  222693  222690  222717      41  222699  222705 -222711  222717      41
  222693  222690  222717  222711      41  222693  222699 -222705  222711      41
  222690  222681  222675  222723      42  222690  222681 -222675  222723      43
  222690  222681 -222675  222723      44  222690  222681 -222675  222723      45
  222690  222693  222699  222705      41  222690  222717 -222711  222705      41
  222681  222675  222723  222726       3  222681  222675  222723  222729      11
  222681  222675 -222723  222729      12  222681  222675 -222723  222729      13
  222681  222675 -222723  222729       6  222681  222690  222693  222699      41
  222681  222690  222717  222711      41  222675  222681  222690  222693       7
  222675  222681 -222690  222693      46  222675  222681 -222690  222693      29
  222675  222681 -222690  222693      47  222675  222681  222690  222717       7
  222675  222681 -222690  222717      46  222675  222681 -222690  222717      29
  222675  222681 -222690  222717      47  222675  222723  222729  222735       2
  222669  222675  222681  222690      48  222669  222675 -222681  222690      49
  222669  222675 -222681  222690      44  222669  222675 -222681  222690      50
  222669  222675  222723  222726       3  222669  222675  222723  222729      21
  222669  222675 -222723  222729      22  222669  222675 -222723  222729      23
  222669  222675 -222723  222729       6  222771  222768  222774  222780       2
  222768  222774  222780  222786       1  222768  222774 -222780  222786       4
  222768  222774 -222780  222786       5  222768  222774 -222780  222786       6
  222768  222774  222780  222834       7  222768  222774 -222780  222834       8
  222768  222774 -222780  222834       9  222768  222774 -222780  222834       6
  222750  222741  222735  222768      64  222750  222741 -222735  222768      65
  222750  222741 -222735  222768      54  222750  222741 -222735  222768      66
  222741  222735  222768  222771       3  222741  222735  222768  222774      11
  222741  222735 -222768  222774      12  222741  222735 -222768  222774      13
  222741  222735 -222768  222774       6  222741  222750  222759  222762     117
  222741  222750 -222759  222762     118  222741  222750  222759  222765     117
  222741  222750 -222759  222765     118  222735  222741  222750  222759     119
  222735  222741 -222750  222759     120  222735  222741 -222750  222759     121
  222735  222741 -222750  222759     122  222735  222768  222774  222780       2
  222729  222735  222741  222750      75  222729  222735 -222741  222750      76
  222729  222735 -222741  222750      54  222729  222735 -222741  222750      77
  222729  222735  222768  222771       3  222729  222735  222768  222774      21
  222729  222735 -222768  222774      22  222729  222735 -222768  222774      23
  222729  222735 -222768  222774       6  222837  222834  222840  222846       2
  222834  222840  222846  222852       1  222834  222840 -222846  222852       4
  222834  222840 -222846  222852       5  222834  222840 -222846  222852       6
  222834  222840  222846  222891       7  222834  222840 -222846  222891       8
  222834  222840 -222846  222891       9  222834  222840 -222846  222891       6
  222795  222786  222780  222834      10  222795  222804  222813  222822      10
  222786  222780  222834  222837       3  222786  222780  222834  222840      11
  222786  222780 -222834  222840      12  222786  222780 -222834  222840      13
  222786  222780 -222834  222840       6  222786  222795  222804  222813      16
  222786  222795 -222804  222813      17  222786  222795 -222804  222813      18
  222780  222786  222795  222804      16  222780  222786 -222795  222804      17
  222780  222786 -222795  222804      18  222780  222834  222840  222846       2
  222774  222780  222786  222795      10  222774  222780  222834  222837       3
  222774  222780  222834  222840      21  222774  222780 -222834  222840      22
  222774  222780 -222834  222840      23  222774  222780 -222834  222840       6
  222894  222891  222897  222903       2  222891  222897  222903  222909       1
  222891  222897 -222903  222909       4  222891  222897 -222903  222909       5
  222891  222897 -222903  222909       6  222891  222897  222903  222924       7
  222891  222897 -222903  222924       8  222891  222897 -222903  222924       9
  222891  222897 -222903  222924       6  222870  222852  222846  222891     103
  222870  222852 -222846  222891     104  222870  222852 -222846  222891     105
  222870  222852 -222846  222891     106  222858  222852  222846  222891      34
  222858  222852 -222846  222891      35  222858  222852 -222846  222891      36
  222858  222852 -222846  222891      37  222858  222852  222870  222879     107
  222858  222852 -222870  222879     108  222858  222852 -222870  222879     109
  222858  222852 -222870  222879     110  222852  222846  222891  222894       3
  222852  222846  222891  222897      11  222852  222846 -222891  222897      12
  222852  222846 -222891  222897      13  222852  222846 -222891  222897       6
  222846  222852  222870  222879     111  222846  222852 -222870  222879     112
  222846  222852 -222870  222879     109  222846  222852 -222870  222879     113
  222846  222891  222897  222903       2  222840  222846  222852  222858      38
  222840  222846 -222852  222858      39  222840  222846 -222852  222858      36
  222840  222846 -222852  222858      40  222840  222846  222852  222870     114
  222840  222846 -222852  222870     115  222840  222846 -222852  222870     105
  222840  222846 -222852  222870     116  222840  222846  222891  222894       3
  222840  222846  222891  222897      21  222840  222846 -222891  222897      22
  222840  222846 -222891  222897      23  222840  222846 -222891  222897       6
  222927  222924  222930  222936       2  222924  222930  222936  222942       1
  222924  222930 -222936  222942       4  222924  222930 -222936  222942       5
  222924  222930 -222936  222942       6  222924  222930  222936  222990       7
  222924  222930 -222936  222990       8  222924  222930 -222936  222990       9
  222924  222930 -222936  222990       6  222918  222909  222903  222924     123
  222918  222909 -222903  222924     124  222918  222909 -222903  222924     125
  222918  222909 -222903  222924     126  222909  222903  222924  222927       3
  222909  222903  222924  222930      11  222909  222903 -222924  222930      12
  222909  222903 -222924  222930      13  222909  222903 -222924  222930       6
  222903  222924  222930  222936       2  222897  222903  222909  222918     131
  222897  222903 -222909  222918     132  222897  222903 -222909  222918     125
  222897  222903 -222909  222918     133  222897  222903  222924  222927       3
  222897  222903  222924  222930      21  222897  222903 -222924  222930      22
  222897  222903 -222924  222930      23  222897  222903 -222924  222930       6
  222993  222990  222996  223002       2  222990  222996  223002  223011       7
  222990  222996 -223002  223011       8  222990  222996 -223002  223011       9
  222990  222996 -223002  223011       6  222951  222942  222936  222990      10
  222951  222960  222969  222978      10  222942  222936  222990  222993       3
  222942  222936  222990  222996      11  222942  222936 -222990  222996      12
  222942  222936 -222990  222996      13  222942  222936 -222990  222996       6
  222942  222951  222960  222969      16  222942  222951 -222960  222969      17
  222942  222951 -222960  222969      18  222936  222942  222951  222960      16
  222936  222942 -222951  222960      17  222936  222942 -222951  222960      18
  222936  222990  222996  223002       2  222930  222936  222942  222951      10
  222930  222936  222990  222993       3  222930  222936  222990  222996      21
  222930  222936 -222990  222996      22  222930  222936 -222990  222996      23
  222930  222936 -222990  222996       6  223014  223011  223017  223023       2
  223011  223017  223023  223029       1  223011  223017 -223023  223029       4
  223011  223017 -223023  223029       5  223011  223017 -223023  223029       6
  223011  223017  223023  223041       7  223011  223017 -223023  223041       8
  223011  223017 -223023  223041       9  223011  223017 -223023  223041       6
  223002  223011  223017  223023       2  222996  223002  223011  223014       3
  222996  223002  223011  223017      21  222996  223002 -223011  223017      22
  222996  223002 -223011  223017      23  222996  223002 -223011  223017       6
  223044  223041  223047  223053       2  223041  223047  223053  223059       1
  223041  223047 -223053  223059       4  223041  223047 -223053  223059       5
  223041  223047 -223053  223059       6  223041  223047  223053  223083       7
  223041  223047 -223053  223083       8  223041  223047 -223053  223083       9
  223041  223047 -223053  223083       6  223029  223023  223041  223044       3
  223029  223023  223041  223047      11  223029  223023 -223041  223047      12
  223029  223023 -223041  223047      13  223029  223023 -223041  223047       6
  223023  223041  223047  223053       2  223017  223023  223041  223044       3
  223017  223023  223041  223047      21  223017  223023 -223041  223047      22
  223017  223023 -223041  223047      23  223017  223023 -223041  223047       6
  223086  223083  223089  223092       2  223086  223083  223089  223119       2
  223083  223089  223092  223101       1  223083  223089 -223092  223101     102
  223083  223089 -223092  223101      13  223083  223089 -223092  223101       6
  223083  223089  223119  223110       1  223083  223089 -223119  223110       4
  223083  223089 -223119  223110       5  223083  223089 -223119  223110       6
  223083  223089  223119  223125       7  223083  223089 -223119  223125       8
  223083  223089 -223119  223125       9  223083  223089 -223119  223125       6
  223068  223059  223053  223083     153  223068  223059 -223053  223083     154
  223068  223059 -223053  223083     155  223068  223059 -223053  223083     156
  223059  223053  223083  223086       3  223059  223053  223083  223089      11
  223059  223053 -223083  223089      12  223059  223053 -223083  223089      13
  223059  223053 -223083  223089       6  223053  223059  223068  223071       7
  223053  223059  223068  223074     170  223053  223059 -223068  223074     171
  223053  223059 -223068  223074     172  223053  223059 -223068  223074     173
  223053  223083  223089  223092       2  223053  223083  223089  223119       2
  223047  223053  223059  223068     165  223047  223053 -223059  223068     166
  223047  223053 -223059  223068     155  223047  223053 -223059  223068     167
  223047  223053  223083  223086       3  223047  223053  223083  223089      21
  223047  223053 -223083  223089      22  223047  223053 -223083  223089      23
  223047  223053 -223083  223089       6  223128  223125  223131  223137       2
  223125  223131  223137  223143       1  223125  223131 -223137  223143       4
  223125  223131 -223137  223143       5  223125  223131 -223137  223143       6
  223125  223131  223137  223173       7  223125  223131 -223137  223173       8
  223125  223131 -223137  223173       9  223125  223131 -223137  223173       6
  223119  223125  223131  223137       2  223110  223119  223125  223128       3
  223110  223119  223125  223131      11  223110  223119 -223125  223131      12
  223110  223119 -223125  223131      13  223110  223119 -223125  223131       6
  223101  223092 -223089  223119       3  223101  223110  223119  223125      10
  223092  223089 -223119  223110       3  223092  223089  223119  223125       3
  223092  223101 -223110  223119      16  223092  223101 -223110  223119      17
  223092  223101 -223110  223119      18  223089  223092 -223101  223110      10
  223089  223119 -223110  223101      10  223089  223119  223125  223128       3
  223089  223119  223125  223131      21  223089  223119 -223125  223131      22
  223089  223119 -223125  223131      23  223089  223119 -223125  223131       6
  223176  223173  223179  223185       2  223173  223179  223185  223191       1
  223173  223179 -223185  223191       4  223173  223179 -223185  223191       5
  223173  223179 -223185  223191       6  223173  223179  223185  223218       7
  223173  223179 -223185  223218       8  223173  223179 -223185  223218       9
  223173  223179 -223185  223218       6  223161  223143  223137  223173      34
  223161  223143 -223137  223173      35  223161  223143 -223137  223173      36
  223161  223143 -223137  223173      37  223149  223143  223137  223173      34
  223149  223143 -223137  223173      35  223149  223143 -223137  223173      36
  223149  223143 -223137  223173      37  223143  223137  223173  223176       3
  223143  223137  223173  223179      11  223143  223137 -223173  223179      12
  223143  223137 -223173  223179      13  223143  223137 -223173  223179       6
  223137  223173  223179  223185       2  223131  223137  223143  223149      38
  223131  223137 -223143  223149      39  223131  223137 -223143  223149      36
  223131  223137 -223143  223149      40  223131  223137  223143  223161      38
  223131  223137 -223143  223161      39  223131  223137 -223143  223161      36
  223131  223137 -223143  223161      40  223131  223137  223173  223176       3
  223131  223137  223173  223179      21  223131  223137 -223173  223179      22
  223131  223137 -223173  223179      23  223131  223137 -223173  223179       6
  223221  223218  223224  223230       2  223218  223224  223230  223236       1
  223218  223224 -223230  223236       4  223218  223224 -223230  223236       5
  223218  223224 -223230  223236       6  223218  223224  223230  223275       7
  223218  223224 -223230  223275       8  223218  223224 -223230  223275       9
  223218  223224 -223230  223275       6  223200  223191  223185  223218      64
  223200  223191 -223185  223218      65  223200  223191 -223185  223218      54
  223200  223191 -223185  223218      66  223191  223185  223218  223221       3
  223191  223185  223218  223224      11  223191  223185 -223218  223224      12
  223191  223185 -223218  223224      13  223191  223185 -223218  223224       6
  223191  223200  223209  223212     117  223191  223200 -223209  223212     118
  223191  223200  223209  223215     117  223191  223200 -223209  223215     118
  223185  223191  223200  223209     119  223185  223191 -223200  223209     120
  223185  223191 -223200  223209     121  223185  223191 -223200  223209     122
  223185  223218  223224  223230       2  223179  223185  223191  223200      75
  223179  223185 -223191  223200      76  223179  223185 -223191  223200      54
  223179  223185 -223191  223200      77  223179  223185  223218  223221       3
  223179  223185  223218  223224      21  223179  223185 -223218  223224      22
  223179  223185 -223218  223224      23  223179  223185 -223218  223224       6
  223278  223275  223281  223287       2  223275  223281  223287  223293       1
  223275  223281 -223287  223293       4  223275  223281 -223287  223293       5
  223275  223281 -223287  223293       6  223275  223281  223287  223347       7
  223275  223281 -223287  223347       8  223275  223281 -223287  223347       9
  223275  223281 -223287  223347       6  223254  223236  223230  223275     103
  223254  223236 -223230  223275     104  223254  223236 -223230  223275     105
  223254  223236 -223230  223275     106  223242  223236  223230  223275      34
  223242  223236 -223230  223275      35  223242  223236 -223230  223275      36
  223242  223236 -223230  223275      37  223242  223236  223254  223263     107
  223242  223236 -223254  223263     108  223242  223236 -223254  223263     109
  223242  223236 -223254  223263     110  223236  223230  223275  223278       3
  223236  223230  223275  223281      11  223236  223230 -223275  223281      12
  223236  223230 -223275  223281      13  223236  223230 -223275  223281       6
  223230  223236  223254  223263     111  223230  223236 -223254  223263     112
  223230  223236 -223254  223263     109  223230  223236 -223254  223263     113
  223230  223275  223281  223287       2  223224  223230  223236  223242      38
  223224  223230 -223236  223242      39  223224  223230 -223236  223242      36
  223224  223230 -223236  223242      40  223224  223230  223236  223254     114
  223224  223230 -223236  223254     115  223224  223230 -223236  223254     105
  223224  223230 -223236  223254     116  223224  223230  223275  223278       3
  223224  223230  223275  223281      21  223224  223230 -223275  223281      22
  223224  223230 -223275  223281      23  223224  223230 -223275  223281       6
  223350  223347  223353  223359       2  223347  223353  223359  223365       1
  223347  223353 -223359  223365       4  223347  223353 -223359  223365       5
  223347  223353 -223359  223365       6  223347  223353  223359  223419       7
  223347  223353 -223359  223419       8  223347  223353 -223359  223419       9
  223347  223353 -223359  223419       6  223311  223320  223326  223329      51
  223311  223320 -223326  223329       6  223311  223320  223326  223338      51
  223311  223320 -223326  223338       6  223302  223293  223287  223347      10
  223302  223311  223320  223326       7  223302  223311 -223320  223326      29
  223293  223287  223347  223350       3  223293  223287  223347  223353      11
  223293  223287 -223347  223353      12  223293  223287 -223347  223353      13
  223293  223287 -223347  223353       6  223293  223302  223311  223320      10
  223287  223293  223302  223311      16  223287  223293 -223302  223311      17
  223287  223293 -223302  223311      18  223287  223347  223353  223359       2
  223281  223287  223293  223302      10  223281  223287  223347  223350       3
  223281  223287  223347  223353      21  223281  223287 -223347  223353      22
  223281  223287 -223347  223353      23  223281  223287 -223347  223353       6
  223422  223419  223425  223431       2  223419  223425  223431  223440       7
  223419  223425 -223431  223440       8  223419  223425 -223431  223440       9
  223419  223425 -223431  223440       6  223383  223392  223398  223401      51
  223383  223392 -223398  223401       6  223383  223392  223398  223410      51
  223383  223392 -223398  223410       6  223374  223365  223359  223419      10
  223374  223383  223392  223398       7  223374  223383 -223392  223398      29
  223365  223359  223419  223422       3  223365  223359  223419  223425      11
  223365  223359 -223419  223425      12  223365  223359 -223419  223425      13
  223365  223359 -223419  223425       6  223365  223374  223383  223392      10
  223359  223365  223374  223383      16  223359  223365 -223374  223383      17
  223359  223365 -223374  223383      18  223359  223419  223425  223431       2
  223353  223359  223365  223374      10  223353  223359  223419  223422       3
  223353  223359  223419  223425      21  223353  223359 -223419  223425      22
  223353  223359 -223419  223425      23  223353  223359 -223419  223425       6
  223443  223440  223446  223452       2  223440  223446  223452  223458       1
  223440  223446 -223452  223458       4  223440  223446 -223452  223458       5
  223440  223446 -223452  223458       6  223440  223446  223452  223488       7
  223440  223446 -223452  223488       8  223440  223446 -223452  223488       9
  223440  223446 -223452  223488       6  223431  223440  223446  223452       2
  223425  223431  223440  223443       3  223425  223431  223440  223446      21
  223425  223431 -223440  223446      22  223425  223431 -223440  223446      23
  223425  223431 -223440  223446       6  223491  223488  223494  223500       2
  223488  223494  223500  223506       1  223488  223494 -223500  223506       4
  223488  223494 -223500  223506       5  223488  223494 -223500  223506       6
  223488  223494  223500  223539       7  223488  223494 -223500  223539       8
  223488  223494 -223500  223539       9  223488  223494 -223500  223539       6
  223476  223458  223452  223488      34  223476  223458 -223452  223488      35
  223476  223458 -223452  223488      36  223476  223458 -223452  223488      37
  223464  223458  223452  223488      34  223464  223458 -223452  223488      35
  223464  223458 -223452  223488      36  223464  223458 -223452  223488      37
  223458  223452  223488  223491       3  223458  223452  223488  223494      11
  223458  223452 -223488  223494      12  223458  223452 -223488  223494      13
  223458  223452 -223488  223494       6  223452  223488  223494  223500       2
  223446  223452  223458  223464      38  223446  223452 -223458  223464      39
  223446  223452 -223458  223464      36  223446  223452 -223458  223464      40
  223446  223452  223458  223476      38  223446  223452 -223458  223476      39
  223446  223452 -223458  223476      36  223446  223452 -223458  223476      40
  223446  223452  223488  223491       3  223446  223452  223488  223494      21
  223446  223452 -223488  223494      22  223446  223452 -223488  223494      23
  223446  223452 -223488  223494       6  223542  223539  223545  223551       2
  223539  223545  223551  223557       1  223539  223545 -223551  223557       4
  223539  223545 -223551  223557       5  223539  223545 -223551  223557       6
  223539  223545  223551  223596       7  223539  223545 -223551  223596       8
  223539  223545 -223551  223596       9  223539  223545 -223551  223596       6
  223515  223506  223500  223539      64  223515  223506 -223500  223539      65
  223515  223506 -223500  223539      54  223515  223506 -223500  223539      66
  223506  223500  223539  223542       3  223506  223500  223539  223545      11
  223506  223500 -223539  223545      12  223506  223500 -223539  223545      13
  223506  223500 -223539  223545       6  223506  223515  223524  223527      67
  223506  223515 -223524  223527      68  223506  223515 -223524  223527      69
  223506  223515 -223524  223527      70  223500  223506  223515  223524      71
  223500  223506 -223515  223524      72  223500  223506 -223515  223524      73
  223500  223506 -223515  223524      74  223500  223539  223545  223551       2
  223494  223500  223506  223515      75  223494  223500 -223506  223515      76
  223494  223500 -223506  223515      54  223494  223500 -223506  223515      77
  223494  223500  223539  223542       3  223494  223500  223539  223545      21
  223494  223500 -223539  223545      22  223494  223500 -223539  223545      23
  223494  223500 -223539  223545       6  223599  223596  223602  223608       2
  223596  223602  223608  223614       1  223596  223602 -223608  223614       4
  223596  223602 -223608  223614       5  223596  223602 -223608  223614       6
  223596  223602  223608  223626       7  223596  223602 -223608  223626       8
  223596  223602 -223608  223626       9  223596  223602 -223608  223626       6
  223566  223557  223551  223596      52  223566  223557 -223551  223596      53
  223566  223557 -223551  223596      54  223566  223557 -223551  223596      55
  223557  223551  223596  223599       3  223557  223551  223596  223602      11
  223557  223551 -223596  223602      12  223557  223551 -223596  223602      13
  223557  223551 -223596  223602       6  223551  223557  223566  223572      56
  223551  223557 -223566  223572      57  223551  223557 -223566  223572      58
  223551  223557 -223566  223572      59  223551  223557  223566  223584      56
  223551  223557 -223566  223584      57  223551  223557 -223566  223584      58
  223551  223557 -223566  223584      59  223551  223596  223602  223608       2
  223545  223551  223557  223566      60  223545  223551 -223557  223566      61
  223545  223551 -223557  223566      54  223545  223551 -223557  223566      62
  223545  223551  223596  223599       3  223545  223551  223596  223602      21
  223545  223551 -223596  223602      22  223545  223551 -223596  223602      23
  223545  223551 -223596  223602       6  223629  223626  223632  223638       2
  223626  223632  223638  223644       1  223626  223632 -223638  223644       4
  223626  223632 -223638  223644       5  223626  223632 -223638  223644       6
  223626  223632  223638  223674       7  223626  223632 -223638  223674       8
  223626  223632 -223638  223674       9  223626  223632 -223638  223674       6
  223614  223608  223626  223629       3  223614  223608  223626  223632      11
  223614  223608 -223626  223632      12  223614  223608 -223626  223632      13
  223614  223608 -223626  223632       6  223608  223626  223632  223638       2
  223602  223608  223626  223629       3  223602  223608  223626  223632      21
  223602  223608 -223626  223632      22  223602  223608 -223626  223632      23
  223602  223608 -223626  223632       6  223677  223674  223680  223686       2
  223674  223680  223686  223692       1  223674  223680 -223686  223692       4
  223674  223680 -223686  223692       5  223674  223680 -223686  223692       6
  223674  223680  223686  223710       7  223674  223680 -223686  223710       8
  223674  223680 -223686  223710       9  223674  223680 -223686  223710       6
  223662  223644  223638  223674      34  223662  223644 -223638  223674      35
  223662  223644 -223638  223674      36  223662  223644 -223638  223674      37
  223650  223644  223638  223674      34  223650  223644 -223638  223674      35
  223650  223644 -223638  223674      36  223650  223644 -223638  223674      37
  223644  223638  223674  223677       3  223644  223638  223674  223680      11
  223644  223638 -223674  223680      12  223644  223638 -223674  223680      13
  223644  223638 -223674  223680       6  223638  223674  223680  223686       2
  223632  223638  223644  223650      38  223632  223638 -223644  223650      39
  223632  223638 -223644  223650      36  223632  223638 -223644  223650      40
  223632  223638  223644  223662      38  223632  223638 -223644  223662      39
  223632  223638 -223644  223662      36  223632  223638 -223644  223662      40
  223632  223638  223674  223677       3  223632  223638  223674  223680      21
  223632  223638 -223674  223680      22  223632  223638 -223674  223680      23
  223632  223638 -223674  223680       6  223713  223710  223716  223722       2
  223710  223716  223722  223728       1  223710  223716 -223722  223728       4
  223710  223716 -223722  223728       5  223710  223716 -223722  223728       6
  223710  223716  223722  223740       7  223710  223716 -223722  223740       8
  223710  223716 -223722  223740       9  223710  223716 -223722  223740       6
  223701  223692  223686  223710      24  223701  223692 -223686  223710      25
  223701  223692 -223686  223710      26  223701  223692 -223686  223710      27
  223692  223686  223710  223713       3  223692  223686  223710  223716      11
  223692  223686 -223710  223716      12  223692  223686 -223710  223716      13
  223692  223686 -223710  223716       6  223686  223692  223701  223704       7
  223686  223692 -223701  223704      28  223686  223692 -223701  223704      29
  223686  223692 -223701  223704      30  223686  223692  223701  223707       7
  223686  223692 -223701  223707      28  223686  223692 -223701  223707      29
  223686  223692 -223701  223707      30  223686  223710  223716  223722       2
  223680  223686  223692  223701      31  223680  223686 -223692  223701      32
  223680  223686 -223692  223701      26  223680  223686 -223692  223701      33
  223680  223686  223710  223713       3  223680  223686  223710  223716      21
  223680  223686 -223710  223716      22  223680  223686 -223710  223716      23
  223680  223686 -223710  223716       6  223743  223740  223746  223752       2
  223740  223746  223752  223758       1  223740  223746 -223752  223758       4
  223740  223746 -223752  223758       5  223740  223746 -223752  223758       6
  223740  223746  223752  223788       7  223740  223746 -223752  223788       8
  223740  223746 -223752  223788       9  223740  223746 -223752  223788       6
  223728  223722  223740  223743       3  223728  223722  223740  223746      11
  223728  223722 -223740  223746      12  223728  223722 -223740  223746      13
  223728  223722 -223740  223746       6  223722  223740  223746  223752       2
  223716  223722  223740  223743       3  223716  223722  223740  223746      21
  223716  223722 -223740  223746      22  223716  223722 -223740  223746      23
  223716  223722 -223740  223746       6  223791  223788  223794  223800       2
  223788  223794  223800  223806       1  223788  223794 -223800  223806       4
  223788  223794 -223800  223806       5  223788  223794 -223800  223806       6
  223788  223794  223800  223845       7  223788  223794 -223800  223845       8
  223788  223794 -223800  223845       9  223788  223794 -223800  223845       6
  223776  223758  223752  223788      34  223776  223758 -223752  223788      35
  223776  223758 -223752  223788      36  223776  223758 -223752  223788      37
  223764  223758  223752  223788      34  223764  223758 -223752  223788      35
  223764  223758 -223752  223788      36  223764  223758 -223752  223788      37
  223758  223752  223788  223791       3  223758  223752  223788  223794      11
  223758  223752 -223788  223794      12  223758  223752 -223788  223794      13
  223758  223752 -223788  223794       6  223752  223788  223794  223800       2
  223746  223752  223758  223764      38  223746  223752 -223758  223764      39
  223746  223752 -223758  223764      36  223746  223752 -223758  223764      40
  223746  223752  223758  223776      38  223746  223752 -223758  223776      39
  223746  223752 -223758  223776      36  223746  223752 -223758  223776      40
  223746  223752  223788  223791       3  223746  223752  223788  223794      21
  223746  223752 -223788  223794      22  223746  223752 -223788  223794      23
  223746  223752 -223788  223794       6  223848  223845  223851  223857       2
  223845  223851  223857  223863       1  223845  223851 -223857  223863       4
  223845  223851 -223857  223863       5  223845  223851 -223857  223863       6
  223845  223851  223857  223875       7  223845  223851 -223857  223875       8
  223845  223851 -223857  223875       9  223845  223851 -223857  223875       6
  223824  223806  223800  223845     103  223824  223806 -223800  223845     104
  223824  223806 -223800  223845     105  223824  223806 -223800  223845     106
  223812  223806  223800  223845      34  223812  223806 -223800  223845      35
  223812  223806 -223800  223845      36  223812  223806 -223800  223845      37
  223812  223806  223824  223833     107  223812  223806 -223824  223833     108
  223812  223806 -223824  223833     109  223812  223806 -223824  223833     110
  223806  223800  223845  223848       3  223806  223800  223845  223851      11
  223806  223800 -223845  223851      12  223806  223800 -223845  223851      13
  223806  223800 -223845  223851       6  223800  223806  223824  223833     111
  223800  223806 -223824  223833     112  223800  223806 -223824  223833     109
  223800  223806 -223824  223833     113  223800  223845  223851  223857       2
  223794  223800  223806  223812      38  223794  223800 -223806  223812      39
  223794  223800 -223806  223812      36  223794  223800 -223806  223812      40
  223794  223800  223806  223824     114  223794  223800 -223806  223824     115
  223794  223800 -223806  223824     105  223794  223800 -223806  223824     116
  223794  223800  223845  223848       3  223794  223800  223845  223851      21
  223794  223800 -223845  223851      22  223794  223800 -223845  223851      23
  223794  223800 -223845  223851       6  223878  223875  223881  223887       2
  223875  223881  223887  223893       1  223875  223881 -223887  223893       4
  223875  223881 -223887  223893       5  223875  223881 -223887  223893       6
  223875  223881  223887  223920       7  223875  223881 -223887  223920       8
  223875  223881 -223887  223920       9  223875  223881 -223887  223920       6
  223863  223857  223875  223878       3  223863  223857  223875  223881      11
  223863  223857 -223875  223881      12  223863  223857 -223875  223881      13
  223863  223857 -223875  223881       6  223857  223875  223881  223887       2
  223851  223857  223875  223878       3  223851  223857  223875  223881      21
  223851  223857 -223875  223881      22  223851  223857 -223875  223881      23
  223851  223857 -223875  223881       6  223923  223920  223926  223932       2
  223920  223926  223932  223938       1  223920  223926 -223932  223938       4
  223920  223926 -223932  223938       5  223920  223926 -223932  223938       6
  223920  223926  223932  223977       7  223920  223926 -223932  223977       8
  223920  223926 -223932  223977       9  223920  223926 -223932  223977       6
  223902  223893  223887  223920      64  223902  223893 -223887  223920      65
  223902  223893 -223887  223920      54  223902  223893 -223887  223920      66
  223893  223887  223920  223923       3  223893  223887  223920  223926      11
  223893  223887 -223920  223926      12  223893  223887 -223920  223926      13
  223893  223887 -223920  223926       6  223893  223902  223911  223914     117
  223893  223902 -223911  223914     118  223893  223902  223911  223917     117
  223893  223902 -223911  223917     118  223887  223893  223902  223911     119
  223887  223893 -223902  223911     120  223887  223893 -223902  223911     121
  223887  223893 -223902  223911     122  223887  223920  223926  223932       2
  223881  223887  223893  223902      75  223881  223887 -223893  223902      76
  223881  223887 -223893  223902      54  223881  223887 -223893  223902      77
  223881  223887  223920  223923       3  223881  223887  223920  223926      21
  223881  223887 -223920  223926      22  223881  223887 -223920  223926      23
  223881  223887 -223920  223926       6  223980  223977  223983  223989       2
  223977  223983  223989  223995       1  223977  223983 -223989  223995       4
  223977  223983 -223989  223995       5  223977  223983 -223989  223995       6
  223977  223983  223989  224043       7  223977  223983 -223989  224043       8
  223977  223983 -223989  224043       9  223977  223983 -223989  224043       6
  223947  223938  223932  223977      52  223947  223938 -223932  223977      53
  223947  223938 -223932  223977      54  223947  223938 -223932  223977      55
  223938  223932  223977  223980       3  223938  223932  223977  223983      11
  223938  223932 -223977  223983      12  223938  223932 -223977  223983      13
  223938  223932 -223977  223983       6  223932  223938  223947  223953      56
  223932  223938 -223947  223953      57  223932  223938 -223947  223953      58
  223932  223938 -223947  223953      59  223932  223938  223947  223965      56
  223932  223938 -223947  223965      57  223932  223938 -223947  223965      58
  223932  223938 -223947  223965      59  223932  223977  223983  223989       2
  223926  223932  223938  223947      60  223926  223932 -223938  223947      61
  223926  223932 -223938  223947      54  223926  223932 -223938  223947      62
  223926  223932  223977  223980       3  223926  223932  223977  223983      21
  223926  223932 -223977  223983      22  223926  223932 -223977  223983      23
  223926  223932 -223977  223983       6  224046  224043  224049  224055       2
  224043  224049  224055  224061       1  224043  224049 -224055  224061       4
  224043  224049 -224055  224061       5  224043  224049 -224055  224061       6
  224043  224049  224055  224109       7  224043  224049 -224055  224109       8
  224043  224049 -224055  224109       9  224043  224049 -224055  224109       6
  224004  223995  223989  224043      10  224004  224013  224022  224031      10
  223995  223989  224043  224046       3  223995  223989  224043  224049      11
  223995  223989 -224043  224049      12  223995  223989 -224043  224049      13
  223995  223989 -224043  224049       6  223995  224004  224013  224022      16
  223995  224004 -224013  224022      17  223995  224004 -224013  224022      18
  223989  223995  224004  224013      16  223989  223995 -224004  224013      17
  223989  223995 -224004  224013      18  223989  224043  224049  224055       2
  223983  223989  223995  224004      10  223983  223989  224043  224046       3
  223983  223989  224043  224049      21  223983  223989 -224043  224049      22
  223983  223989 -224043  224049      23  223983  223989 -224043  224049       6
  224112  224109  224115  224121       2  224109  224115  224121  224127       1
  224109  224115 -224121  224127       4  224109  224115 -224121  224127       5
  224109  224115 -224121  224127       6  224109  224115  224121  224160       7
  224109  224115 -224121  224160       8  224109  224115 -224121  224160       9
  224109  224115 -224121  224160       6  224070  224061  224055  224109      10
  224070  224079  224088  224097      10  224061  224055  224109  224112       3
  224061  224055  224109  224115      11  224061  224055 -224109  224115      12
  224061  224055 -224109  224115      13  224061  224055 -224109  224115       6
  224061  224070  224079  224088      16  224061  224070 -224079  224088      17
  224061  224070 -224079  224088      18  224055  224061  224070  224079      16
  224055  224061 -224070  224079      17  224055  224061 -224070  224079      18
  224055  224109  224115  224121       2  224049  224055  224061  224070      10
  224049  224055  224109  224112       3  224049  224055  224109  224115      21
  224049  224055 -224109  224115      22  224049  224055 -224109  224115      23
  224049  224055 -224109  224115       6  224163  224160  224166  224172       2
  224160  224166  224172  224178       1  224160  224166 -224172  224178       4
  224160  224166 -224172  224178       5  224160  224166 -224172  224178       6
  224160  224166  224172  224193       7  224160  224166 -224172  224193       8
  224160  224166 -224172  224193       9  224160  224166 -224172  224193       6
  224136  224127  224121  224160      64  224136  224127 -224121  224160      65
  224136  224127 -224121  224160      54  224136  224127 -224121  224160      66
  224127  224121  224160  224163       3  224127  224121  224160  224166      11
  224127  224121 -224160  224166      12  224127  224121 -224160  224166      13
  224127  224121 -224160  224166       6  224127  224136  224145  224148       7
  224127  224136  224145  224151      78  224127  224136 -224145  224151      79
  224127  224136 -224145  224151      80  224127  224136 -224145  224151      81
  224121  224127  224136  224145      82  224121  224127 -224136  224145      83
  224121  224127 -224136  224145      84  224121  224127 -224136  224145      85
  224121  224160  224166  224172       2  224115  224121  224127  224136      75
  224115  224121 -224127  224136      76  224115  224121 -224127  224136      54
  224115  224121 -224127  224136      77  224115  224121  224160  224163       3
  224115  224121  224160  224166      21  224115  224121 -224160  224166      22
  224115  224121 -224160  224166      23  224115  224121 -224160  224166       6
  224196  224193  224199  224205       2  224193  224199  224205  224211       1
  224193  224199 -224205  224211       4  224193  224199 -224205  224211       5
  224193  224199 -224205  224211       6  224193  224199  224205  224259       7
  224193  224199 -224205  224259       8  224193  224199 -224205  224259       9
  224193  224199 -224205  224259       6  224187  224178  224172  224193     123
  224187  224178 -224172  224193     124  224187  224178 -224172  224193     125
  224187  224178 -224172  224193     126  224178  224172  224193  224196       3
  224178  224172  224193  224199      11  224178  224172 -224193  224199      12
  224178  224172 -224193  224199      13  224178  224172 -224193  224199       6
  224172  224193  224199  224205       2  224166  224172  224178  224187     131
  224166  224172 -224178  224187     132  224166  224172 -224178  224187     125
  224166  224172 -224178  224187     133  224166  224172  224193  224196       3
  224166  224172  224193  224199      21  224166  224172 -224193  224199      22
  224166  224172 -224193  224199      23  224166  224172 -224193  224199       6
  224262  224259  224265  224268       2  224262  224259  224265  224295       2
  224259  224265  224268  224277       1  224259  224265 -224268  224277     102
  224259  224265 -224268  224277      13  224259  224265 -224268  224277       6
  224259  224265  224295  224286       1  224259  224265 -224295  224286       4
  224259  224265 -224295  224286       5  224259  224265 -224295  224286       6
  224259  224265  224295  224301       7  224259  224265 -224295  224301       8
  224259  224265 -224295  224301       9  224259  224265 -224295  224301       6
  224220  224211  224205  224259      10  224220  224229  224238  224247      10
  224211  224205  224259  224262       3  224211  224205  224259  224265      11
  224211  224205 -224259  224265      12  224211  224205 -224259  224265      13
  224211  224205 -224259  224265       6  224211  224220  224229  224238      16
  224211  224220 -224229  224238      17  224211  224220 -224229  224238      18
  224205  224211  224220  224229      16  224205  224211 -224220  224229      17
  224205  224211 -224220  224229      18  224205  224259  224265  224268       2
  224205  224259  224265  224295       2  224199  224205  224211  224220      10
  224199  224205  224259  224262       3  224199  224205  224259  224265      21
  224199  224205 -224259  224265      22  224199  224205 -224259  224265      23
  224199  224205 -224259  224265       6  224304  224301  224307  224313       2
  224301  224307  224313  224319       1  224301  224307 -224313  224319       4
  224301  224307 -224313  224319       5  224301  224307 -224313  224319       6
  224301  224307  224313  224349       7  224301  224307 -224313  224349       8
  224301  224307 -224313  224349       9  224301  224307 -224313  224349       6
  224295  224301  224307  224313       2  224286  224295  224301  224304       3
  224286  224295  224301  224307      11  224286  224295 -224301  224307      12
  224286  224295 -224301  224307      13  224286  224295 -224301  224307       6
  224277  224268 -224265  224295       3  224277  224286  224295  224301      10
  224268  224265 -224295  224286       3  224268  224265  224295  224301       3
  224268  224277 -224286  224295      16  224268  224277 -224286  224295      17
  224268  224277 -224286  224295      18  224265  224268 -224277  224286      10
  224265  224295 -224286  224277      10  224265  224295  224301  224304       3
  224265  224295  224301  224307      21  224265  224295 -224301  224307      22
  224265  224295 -224301  224307      23  224265  224295 -224301  224307       6
  224352  224349  224355  224361       2  224349  224355  224361  224367       1
  224349  224355 -224361  224367       4  224349  224355 -224361  224367       5
  224349  224355 -224361  224367       6  224349  224355  224361  224391       7
  224349  224355 -224361  224391       8  224349  224355 -224361  224391       9
  224349  224355 -224361  224391       6  224337  224319  224313  224349      34
  224337  224319 -224313  224349      35  224337  224319 -224313  224349      36
  224337  224319 -224313  224349      37  224325  224319  224313  224349      34
  224325  224319 -224313  224349      35  224325  224319 -224313  224349      36
  224325  224319 -224313  224349      37  224319  224313  224349  224352       3
  224319  224313  224349  224355      11  224319  224313 -224349  224355      12
  224319  224313 -224349  224355      13  224319  224313 -224349  224355       6
  224313  224349  224355  224361       2  224307  224313  224319  224325      38
  224307  224313 -224319  224325      39  224307  224313 -224319  224325      36
  224307  224313 -224319  224325      40  224307  224313  224319  224337      38
  224307  224313 -224319  224337      39  224307  224313 -224319  224337      36
  224307  224313 -224319  224337      40  224307  224313  224349  224352       3
  224307  224313  224349  224355      21  224307  224313 -224349  224355      22
  224307  224313 -224349  224355      23  224307  224313 -224349  224355       6
  224394  224391  224397  224403       2  224391  224397  224403  224409       1
  224391  224397 -224403  224409       4  224391  224397 -224403  224409       5
  224391  224397 -224403  224409       6  224391  224397  224403  224433       7
  224391  224397 -224403  224433       8  224391  224397 -224403  224433       9
  224391  224397 -224403  224433       6  224385  224367  224361  224391      86
  224385  224367 -224361  224391      87  224385  224367 -224361  224391      88
  224385  224367 -224361  224391      89  224373  224367  224361  224391      34
  224373  224367 -224361  224391      35  224373  224367 -224361  224391      36
  224373  224367 -224361  224391      37  224367  224361  224391  224394       3
  224367  224361  224391  224397      11  224367  224361 -224391  224397      12
  224367  224361 -224391  224397      13  224367  224361 -224391  224397       6
  224361  224391  224397  224403       2  224355  224361  224367  224373      38
  224355  224361 -224367  224373      39  224355  224361 -224367  224373      36
  224355  224361 -224367  224373      40  224355  224361  224367  224385      99
  224355  224361 -224367  224385     100  224355  224361 -224367  224385      88
  224355  224361 -224367  224385     101  224355  224361  224391  224394       3
  224355  224361  224391  224397      21  224355  224361 -224391  224397      22
  224355  224361 -224391  224397      23  224355  224361 -224391  224397       6
  224436  224433  224439  224442       2  224436  224433  224439  224469       2
  224433  224439  224442  224451       1  224433  224439 -224442  224451     102
  224433  224439 -224442  224451      13  224433  224439 -224442  224451       6
  224433  224439  224469  224460       1  224433  224439 -224469  224460       4
  224433  224439 -224469  224460       5  224433  224439 -224469  224460       6
  224433  224439  224469  224475       7  224433  224439 -224469  224475       8
  224433  224439 -224469  224475       9  224433  224439 -224469  224475       6
  224427  224409  224403  224433      86  224427  224409 -224403  224433      87
  224427  224409 -224403  224433      88  224427  224409 -224403  224433      89
  224415  224409  224403  224433      34  224415  224409 -224403  224433      35
  224415  224409 -224403  224433      36  224415  224409 -224403  224433      37
  224409  224403  224433  224436       3  224409  224403  224433  224439      11
  224409  224403 -224433  224439      12  224409  224403 -224433  224439      13
  224409  224403 -224433  224439       6  224403  224433  224439  224442       2
  224403  224433  224439  224469       2  224397  224403  224409  224415      38
  224397  224403 -224409  224415      39  224397  224403 -224409  224415      36
  224397  224403 -224409  224415      40  224397  224403  224409  224427      99
  224397  224403 -224409  224427     100  224397  224403 -224409  224427      88
  224397  224403 -224409  224427     101  224397  224403  224433  224436       3
  224397  224403  224433  224439      21  224397  224403 -224433  224439      22
  224397  224403 -224433  224439      23  224397  224403 -224433  224439       6
  224478  224475  224481  224487       2  224475  224481  224487  224493       1
  224475  224481 -224487  224493       4  224475  224481 -224487  224493       5
  224475  224481 -224487  224493       6  224475  224481  224487  224520       7
  224475  224481 -224487  224520       8  224475  224481 -224487  224520       9
  224475  224481 -224487  224520       6  224469  224475  224481  224487       2
  224460  224469  224475  224478       3  224460  224469  224475  224481      11
  224460  224469 -224475  224481      12  224460  224469 -224475  224481      13
  224460  224469 -224475  224481       6  224451  224442 -224439  224469       3
  224451  224460  224469  224475      10  224442  224439 -224469  224460       3
  224442  224439  224469  224475       3  224442  224451 -224460  224469      16
  224442  224451 -224460  224469      17  224442  224451 -224460  224469      18
  224439  224442 -224451  224460      10  224439  224469 -224460  224451      10
  224439  224469  224475  224478       3  224439  224469  224475  224481      21
  224439  224469 -224475  224481      22  224439  224469 -224475  224481      23
  224439  224469 -224475  224481       6  224523  224520  224526  224532       2
  224520  224526  224532  224538       1  224520  224526 -224532  224538       4
  224520  224526 -224532  224538       5  224520  224526 -224532  224538       6
  224520  224526  224532  224565       7  224520  224526 -224532  224565       8
  224520  224526 -224532  224565       9  224520  224526 -224532  224565       6
  224502  224493  224487  224520      64  224502  224493 -224487  224520      65
  224502  224493 -224487  224520      54  224502  224493 -224487  224520      66
  224493  224487  224520  224523       3  224493  224487  224520  224526      11
  224493  224487 -224520  224526      12  224493  224487 -224520  224526      13
  224493  224487 -224520  224526       6  224493  224502  224511  224514     117
  224493  224502 -224511  224514     118  224493  224502  224511  224517     117
  224493  224502 -224511  224517     118  224487  224493  224502  224511     119
  224487  224493 -224502  224511     120  224487  224493 -224502  224511     121
  224487  224493 -224502  224511     122  224487  224520  224526  224532       2
  224481  224487  224493  224502      75  224481  224487 -224493  224502      76
  224481  224487 -224493  224502      54  224481  224487 -224493  224502      77
  224481  224487  224520  224523       3  224481  224487  224520  224526      21
  224481  224487 -224520  224526      22  224481  224487 -224520  224526      23
  224481  224487 -224520  224526       6  224568  224565  224571  224577       2
  224565  224571  224577  224583       1  224565  224571 -224577  224583       4
  224565  224571 -224577  224583       5  224565  224571 -224577  224583       6
  224565  224571  224577  224622       7  224565  224571 -224577  224622       8
  224565  224571 -224577  224622       9  224565  224571 -224577  224622       6
  224547  224538  224532  224565      64  224547  224538 -224532  224565      65
  224547  224538 -224532  224565      54  224547  224538 -224532  224565      66
  224538  224532  224565  224568       3  224538  224532  224565  224571      11
  224538  224532 -224565  224571      12  224538  224532 -224565  224571      13
  224538  224532 -224565  224571       6  224538  224547  224556  224559     117
  224538  224547 -224556  224559     118  224538  224547  224556  224562     117
  224538  224547 -224556  224562     118  224532  224538  224547  224556     119
  224532  224538 -224547  224556     120  224532  224538 -224547  224556     121
  224532  224538 -224547  224556     122  224532  224565  224571  224577       2
  224526  224532  224538  224547      75  224526  224532 -224538  224547      76
  224526  224532 -224538  224547      54  224526  224532 -224538  224547      77
  224526  224532  224565  224568       3  224526  224532  224565  224571      21
  224526  224532 -224565  224571      22  224526  224532 -224565  224571      23
  224526  224532 -224565  224571       6  224625  224622  224628  224634       2
  224622  224628  224634  224640       1  224622  224628 -224634  224640       4
  224622  224628 -224634  224640       5  224622  224628 -224634  224640       6
  224622  224628  224634  224652       7  224622  224628 -224634  224652       8
  224622  224628 -224634  224652       9  224622  224628 -224634  224652       6
  224601  224583  224577  224622     103  224601  224583 -224577  224622     104
  224601  224583 -224577  224622     105  224601  224583 -224577  224622     106
  224589  224583  224577  224622      34  224589  224583 -224577  224622      35
  224589  224583 -224577  224622      36  224589  224583 -224577  224622      37
  224589  224583  224601  224610     107  224589  224583 -224601  224610     108
  224589  224583 -224601  224610     109  224589  224583 -224601  224610     110
  224583  224577  224622  224625       3  224583  224577  224622  224628      11
  224583  224577 -224622  224628      12  224583  224577 -224622  224628      13
  224583  224577 -224622  224628       6  224577  224583  224601  224610     111
  224577  224583 -224601  224610     112  224577  224583 -224601  224610     109
  224577  224583 -224601  224610     113  224577  224622  224628  224634       2
  224571  224577  224583  224589      38  224571  224577 -224583  224589      39
  224571  224577 -224583  224589      36  224571  224577 -224583  224589      40
  224571  224577  224583  224601     114  224571  224577 -224583  224601     115
  224571  224577 -224583  224601     105  224571  224577 -224583  224601     116
  224571  224577  224622  224625       3  224571  224577  224622  224628      21
  224571  224577 -224622  224628      22  224571  224577 -224622  224628      23
  224571  224577 -224622  224628       6  224655  224652  224658  224664       2
  224652  224658  224664  224670       1  224652  224658 -224664  224670       4
  224652  224658 -224664  224670       5  224652  224658 -224664  224670       6
  224652  224658  224664  224703       7  224652  224658 -224664  224703       8
  224652  224658 -224664  224703       9  224652  224658 -224664  224703       6
  224640  224634  224652  224655       3  224640  224634  224652  224658      11
  224640  224634 -224652  224658      12  224640  224634 -224652  224658      13
  224640  224634 -224652  224658       6  224634  224652  224658  224664       2
  224628  224634  224652  224655       3  224628  224634  224652  224658      21
  224628  224634 -224652  224658      22  224628  224634 -224652  224658      23
  224628  224634 -224652  224658       6  224706  224703  224709  224715       2
  224703  224709  224715  224721       1  224703  224709 -224715  224721       4
  224703  224709 -224715  224721       5  224703  224709 -224715  224721       6
  224703  224709  224715  224751       7  224703  224709 -224715  224751       8
  224703  224709 -224715  224751       9  224703  224709 -224715  224751       6
  224679  224670  224664  224703      64  224679  224670 -224664  224703      65
  224679  224670 -224664  224703      54  224679  224670 -224664  224703      66
  224670  224664  224703  224706       3  224670  224664  224703  224709      11
  224670  224664 -224703  224709      12  224670  224664 -224703  224709      13
  224670  224664 -224703  224709       6  224670  224679  224688  224691       7
  224670  224679  224688  224694      78  224670  224679 -224688  224694      79
  224670  224679 -224688  224694      80  224670  224679 -224688  224694      81
  224664  224670  224679  224688      82  224664  224670 -224679  224688      83
  224664  224670 -224679  224688      84  224664  224670 -224679  224688      85
  224664  224703  224709  224715       2  224658  224664  224670  224679      75
  224658  224664 -224670  224679      76  224658  224664 -224670  224679      54
  224658  224664 -224670  224679      77  224658  224664  224703  224706       3
  224658  224664  224703  224709      21  224658  224664 -224703  224709      22
  224658  224664 -224703  224709      23  224658  224664 -224703  224709       6
  224754  224751  224757  224763       2  224751  224757  224763  224769       1
  224751  224757 -224763  224769       4  224751  224757 -224763  224769       5
  224751  224757 -224763  224769       6  224751  224757  224763  224781       7
  224751  224757 -224763  224781       8  224751  224757 -224763  224781       9
  224751  224757 -224763  224781       6  224739  224721  224715  224751      34
  224739  224721 -224715  224751      35  224739  224721 -224715  224751      36
  224739  224721 -224715  224751      37  224727  224721  224715  224751      34
  224727  224721 -224715  224751      35  224727  224721 -224715  224751      36
  224727  224721 -224715  224751      37  224721  224715  224751  224754       3
  224721  224715  224751  224757      11  224721  224715 -224751  224757      12
  224721  224715 -224751  224757      13  224721  224715 -224751  224757       6
  224715  224751  224757  224763       2  224709  224715  224721  224727      38
  224709  224715 -224721  224727      39  224709  224715 -224721  224727      36
  224709  224715 -224721  224727      40  224709  224715  224721  224739      38
  224709  224715 -224721  224739      39  224709  224715 -224721  224739      36
  224709  224715 -224721  224739      40  224709  224715  224751  224754       3
  224709  224715  224751  224757      21  224709  224715 -224751  224757      22
  224709  224715 -224751  224757      23  224709  224715 -224751  224757       6
  224784  224781  224787  224793       2  224781  224787  224793  224799       1
  224781  224787 -224793  224799       4  224781  224787 -224793  224799       5
  224781  224787 -224793  224799       6  224781  224787  224793  224823       7
  224781  224787 -224793  224823       8  224781  224787 -224793  224823       9
  224781  224787 -224793  224823       6  224769  224763  224781  224784       3
  224769  224763  224781  224787      11  224769  224763 -224781  224787      12
  224769  224763 -224781  224787      13  224769  224763 -224781  224787       6
  224763  224781  224787  224793       2  224757  224763  224781  224784       3
  224757  224763  224781  224787      21  224757  224763 -224781  224787      22
  224757  224763 -224781  224787      23  224757  224763 -224781  224787       6
  224826  224823  224829  224835       2  224823  224829  224835  224841       1
  224823  224829 -224835  224841       4  224823  224829 -224835  224841       5
  224823  224829 -224835  224841       6  224823  224829  224835  224880       7
  224823  224829 -224835  224880       8  224823  224829 -224835  224880       9
  224823  224829 -224835  224880       6  224817  224799  224793  224823      86
  224817  224799 -224793  224823      87  224817  224799 -224793  224823      88
  224817  224799 -224793  224823      89  224805  224799  224793  224823      34
  224805  224799 -224793  224823      35  224805  224799 -224793  224823      36
  224805  224799 -224793  224823      37  224799  224793  224823  224826       3
  224799  224793  224823  224829      11  224799  224793 -224823  224829      12
  224799  224793 -224823  224829      13  224799  224793 -224823  224829       6
  224793  224823  224829  224835       2  224787  224793  224799  224805      38
  224787  224793 -224799  224805      39  224787  224793 -224799  224805      36
  224787  224793 -224799  224805      40  224787  224793  224799  224817      99
  224787  224793 -224799  224817     100  224787  224793 -224799  224817      88
  224787  224793 -224799  224817     101  224787  224793  224823  224826       3
  224787  224793  224823  224829      21  224787  224793 -224823  224829      22
  224787  224793 -224823  224829      23  224787  224793 -224823  224829       6
  224883  224880  224886  224892       2  224880  224886  224892  224898       1
  224880  224886 -224892  224898       4  224880  224886 -224892  224898       5
  224880  224886 -224892  224898       6  224880  224886  224892  224913       7
  224880  224886 -224892  224913       8  224880  224886 -224892  224913       9
  224880  224886 -224892  224913       6  224859  224841  224835  224880     103
  224859  224841 -224835  224880     104  224859  224841 -224835  224880     105
  224859  224841 -224835  224880     106  224847  224841  224835  224880      34
  224847  224841 -224835  224880      35  224847  224841 -224835  224880      36
  224847  224841 -224835  224880      37  224847  224841  224859  224868     107
  224847  224841 -224859  224868     108  224847  224841 -224859  224868     109
  224847  224841 -224859  224868     110  224841  224835  224880  224883       3
  224841  224835  224880  224886      11  224841  224835 -224880  224886      12
  224841  224835 -224880  224886      13  224841  224835 -224880  224886       6
  224835  224841  224859  224868     111  224835  224841 -224859  224868     112
  224835  224841 -224859  224868     109  224835  224841 -224859  224868     113
  224835  224880  224886  224892       2  224829  224835  224841  224847      38
  224829  224835 -224841  224847      39  224829  224835 -224841  224847      36
  224829  224835 -224841  224847      40  224829  224835  224841  224859     114
  224829  224835 -224841  224859     115  224829  224835 -224841  224859     105
  224829  224835 -224841  224859     116  224829  224835  224880  224883       3
  224829  224835  224880  224886      21  224829  224835 -224880  224886      22
  224829  224835 -224880  224886      23  224829  224835 -224880  224886       6
  224916  224913  224919  224925       2  224913  224919  224925  224931       1
  224913  224919 -224925  224931       4  224913  224919 -224925  224931       5
  224913  224919 -224925  224931       6  224913  224919  224925  224943       7
  224913  224919 -224925  224943       8  224913  224919 -224925  224943       9
  224913  224919 -224925  224943       6  224907  224898  224892  224913     123
  224907  224898 -224892  224913     124  224907  224898 -224892  224913     125
  224907  224898 -224892  224913     126  224898  224892  224913  224916       3
  224898  224892  224913  224919      11  224898  224892 -224913  224919      12
  224898  224892 -224913  224919      13  224898  224892 -224913  224919       6
  224892  224913  224919  224925       2  224886  224892  224898  224907     131
  224886  224892 -224898  224907     132  224886  224892 -224898  224907     125
  224886  224892 -224898  224907     133  224886  224892  224913  224916       3
  224886  224892  224913  224919      21  224886  224892 -224913  224919      22
  224886  224892 -224913  224919      23  224886  224892 -224913  224919       6
  224946  224943  224949  224955       2  224943  224949  224955  224961       1
  224943  224949 -224955  224961       4  224943  224949 -224955  224961       5
  224943  224949 -224955  224961       6  224943  224949  224955  224985       7
  224943  224949 -224955  224985       8  224943  224949 -224955  224985       9
  224943  224949 -224955  224985       6  224931  224925  224943  224946       3
  224931  224925  224943  224949      11  224931  224925 -224943  224949      12
  224931  224925 -224943  224949      13  224931  224925 -224943  224949       6
  224925  224943  224949  224955       2  224919  224925  224943  224946       3
  224919  224925  224943  224949      21  224919  224925 -224943  224949      22
  224919  224925 -224943  224949      23  224919  224925 -224943  224949       6
  224988  224985  224991  224997       2  224985  224991  224997  225006       7
  224985  224991 -224997  225006       8  224985  224991 -224997  225006       9
  224985  224991 -224997  225006       6  224970  224961  224955  224985     153
  224970  224961 -224955  224985     154  224970  224961 -224955  224985     155
  224970  224961 -224955  224985     156  224961  224955  224985  224988       3
  224961  224955  224985  224991      11  224961  224955 -224985  224991      12
  224961  224955 -224985  224991      13  224961  224955 -224985  224991       6
  224955  224961  224970  224973       7  224955  224961  224970  224976     170
  224955  224961 -224970  224976     171  224955  224961 -224970  224976     172
  224955  224961 -224970  224976     173  224955  224985  224991  224997       2
  224949  224955  224961  224970     165  224949  224955 -224961  224970     166
  224949  224955 -224961  224970     155  224949  224955 -224961  224970     167
  224949  224955  224985  224988       3  224949  224955  224985  224991      21
  224949  224955 -224985  224991      22  224949  224955 -224985  224991      23
  224949  224955 -224985  224991       6  225009  225006  225012  225018       2
  225006  225012  225018  225024       1  225006  225012 -225018  225024       4
  225006  225012 -225018  225024       5  225006  225012 -225018  225024       6
  225006  225012  225018  225042       7  225006  225012 -225018  225042       8
  225006  225012 -225018  225042       9  225006  225012 -225018  225042       6
  224997  225006  225012  225018       2  224991  224997  225006  225009       3
  224991  224997  225006  225012      21  224991  224997 -225006  225012      22
  224991  224997 -225006  225012      23  224991  224997 -225006  225012       6
  225045  225042  225048  225054       2  225042  225048  225054  225060       1
  225042  225048 -225054  225060       4  225042  225048 -225054  225060       5
  225042  225048 -225054  225060       6  225042  225048  225054  225108       7
  225042  225048 -225054  225108       8  225042  225048 -225054  225108       9
  225042  225048 -225054  225108       6  225033  225024  225018  225042      24
  225033  225024 -225018  225042      25  225033  225024 -225018  225042      26
  225033  225024 -225018  225042      27  225024  225018  225042  225045       3
  225024  225018  225042  225048      11  225024  225018 -225042  225048      12
  225024  225018 -225042  225048      13  225024  225018 -225042  225048       6
  225018  225024  225033  225036       7  225018  225024 -225033  225036      28
  225018  225024 -225033  225036      29  225018  225024 -225033  225036      30
  225018  225024  225033  225039       7  225018  225024 -225033  225039      28
  225018  225024 -225033  225039      29  225018  225024 -225033  225039      30
  225018  225042  225048  225054       2  225012  225018  225024  225033      31
  225012  225018 -225024  225033      32  225012  225018 -225024  225033      26
  225012  225018 -225024  225033      33  225012  225018  225042  225045       3
  225012  225018  225042  225048      21  225012  225018 -225042  225048      22
  225012  225018 -225042  225048      23  225012  225018 -225042  225048       6
  225111  225108  225114  225120       2  225108  225114  225120  225126       1
  225108  225114 -225120  225126       4  225108  225114 -225120  225126       5
  225108  225114 -225120  225126       6  225108  225114  225120  225153       7
  225108  225114 -225120  225153       8  225108  225114 -225120  225153       9
  225108  225114 -225120  225153       6  225069  225060  225054  225108      10
  225069  225078  225087  225096      10  225060  225054  225108  225111       3
  225060  225054  225108  225114      11  225060  225054 -225108  225114      12
  225060  225054 -225108  225114      13  225060  225054 -225108  225114       6
  225060  225069  225078  225087      16  225060  225069 -225078  225087      17
  225060  225069 -225078  225087      18  225054  225060  225069  225078      16
  225054  225060 -225069  225078      17  225054  225060 -225069  225078      18
  225054  225108  225114  225120       2  225048  225054  225060  225069      10
  225048  225054  225108  225111       3  225048  225054  225108  225114      21
  225048  225054 -225108  225114      22  225048  225054 -225108  225114      23
  225048  225054 -225108  225114       6  225156  225153  225159  225165       2
  225153  225159  225165  225171       1  225153  225159 -225165  225171       4
  225153  225159 -225165  225171       5  225153  225159 -225165  225171       6
  225153  225159  225165  225210       7  225153  225159 -225165  225210       8
  225153  225159 -225165  225210       9  225153  225159 -225165  225210       6
  225135  225126  225120  225153      64  225135  225126 -225120  225153      65
  225135  225126 -225120  225153      54  225135  225126 -225120  225153      66
  225126  225120  225153  225156       3  225126  225120  225153  225159      11
  225126  225120 -225153  225159      12  225126  225120 -225153  225159      13
  225126  225120 -225153  225159       6  225126  225135  225144  225147     117
  225126  225135 -225144  225147     118  225126  225135  225144  225150     117
  225126  225135 -225144  225150     118  225120  225126  225135  225144     119
  225120  225126 -225135  225144     120  225120  225126 -225135  225144     121
  225120  225126 -225135  225144     122  225120  225153  225159  225165       2
  225114  225120  225126  225135      75  225114  225120 -225126  225135      76
  225114  225120 -225126  225135      54  225114  225120 -225126  225135      77
  225114  225120  225153  225156       3  225114  225120  225153  225159      21
  225114  225120 -225153  225159      22  225114  225120 -225153  225159      23
  225114  225120 -225153  225159       6  225213  225210  225216  225222       2
  225210  225216  225222  225231       7  225210  225216 -225222  225231       8
  225210  225216 -225222  225231       9  225210  225216 -225222  225231       6
  225189  225171  225165  225210     103  225189  225171 -225165  225210     104
  225189  225171 -225165  225210     105  225189  225171 -225165  225210     106
  225177  225171  225165  225210      34  225177  225171 -225165  225210      35
  225177  225171 -225165  225210      36  225177  225171 -225165  225210      37
  225177  225171  225189  225198     107  225177  225171 -225189  225198     108
  225177  225171 -225189  225198     109  225177  225171 -225189  225198     110
  225171  225165  225210  225213       3  225171  225165  225210  225216      11
  225171  225165 -225210  225216      12  225171  225165 -225210  225216      13
  225171  225165 -225210  225216       6  225165  225171  225189  225198     111
  225165  225171 -225189  225198     112  225165  225171 -225189  225198     109
  225165  225171 -225189  225198     113  225165  225210  225216  225222       2
  225159  225165  225171  225177      38  225159  225165 -225171  225177      39
  225159  225165 -225171  225177      36  225159  225165 -225171  225177      40
  225159  225165  225171  225189     114  225159  225165 -225171  225189     115
  225159  225165 -225171  225189     105  225159  225165 -225171  225189     116
  225159  225165  225210  225213       3  225159  225165  225210  225216      21
  225159  225165 -225210  225216      22  225159  225165 -225210  225216      23
  225159  225165 -225210  225216       6  225234  225231  225237  225243       2
  225231  225237  225243  225249       1  225231  225237 -225243  225249       4
  225231  225237 -225243  225249       5  225231  225237 -225243  225249       6
  225231  225237  225243  225273       7  225231  225237 -225243  225273       8
  225231  225237 -225243  225273       9  225231  225237 -225243  225273       6
  225222  225231  225237  225243       2  225216  225222  225231  225234       3
  225216  225222  225231  225237      21  225216  225222 -225231  225237      22
  225216  225222 -225231  225237      23  225216  225222 -225231  225237       6
  225276  225273  225279  225285       2  225273  225279  225285  225291       1
  225273  225279 -225285  225291       4  225273  225279 -225285  225291       5
  225273  225279 -225285  225291       6  225273  225279  225285  225330       7
  225273  225279 -225285  225330       8  225273  225279 -225285  225330       9
  225273  225279 -225285  225330       6  225258  225249  225243  225273     153
  225258  225249 -225243  225273     154  225258  225249 -225243  225273     155
  225258  225249 -225243  225273     156  225249  225243  225273  225276       3
  225249  225243  225273  225279      11  225249  225243 -225273  225279      12
  225249  225243 -225273  225279      13  225249  225243 -225273  225279       6
  225243  225249  225258  225261       7  225243  225249  225258  225264     170
  225243  225249 -225258  225264     171  225243  225249 -225258  225264     172
  225243  225249 -225258  225264     173  225243  225273  225279  225285       2
  225237  225243  225249  225258     165  225237  225243 -225249  225258     166
  225237  225243 -225249  225258     155  225237  225243 -225249  225258     167
  225237  225243  225273  225276       3  225237  225243  225273  225279      21
  225237  225243 -225273  225279      22  225237  225243 -225273  225279      23
  225237  225243 -225273  225279       6  225333  225330  225336  225342       2
  225330  225336  225342  225348       1  225330  225336 -225342  225348       4
  225330  225336 -225342  225348       5  225330  225336 -225342  225348       6
  225330  225336  225342  225387       7  225330  225336 -225342  225387       8
  225330  225336 -225342  225387       9  225330  225336 -225342  225387       6
  225309  225291  225285  225330     103  225309  225291 -225285  225330     104
  225309  225291 -225285  225330     105  225309  225291 -225285  225330     106
  225297  225291  225285  225330      34  225297  225291 -225285  225330      35
  225297  225291 -225285  225330      36  225297  225291 -225285  225330      37
  225297  225291  225309  225318     107  225297  225291 -225309  225318     108
  225297  225291 -225309  225318     109  225297  225291 -225309  225318     110
  225291  225285  225330  225333       3  225291  225285  225330  225336      11
  225291  225285 -225330  225336      12  225291  225285 -225330  225336      13
  225291  225285 -225330  225336       6  225285  225291  225309  225318     111
  225285  225291 -225309  225318     112  225285  225291 -225309  225318     109
  225285  225291 -225309  225318     113  225285  225330  225336  225342       2
  225279  225285  225291  225297      38  225279  225285 -225291  225297      39
  225279  225285 -225291  225297      36  225279  225285 -225291  225297      40
  225279  225285  225291  225309     114  225279  225285 -225291  225309     115
  225279  225285 -225291  225309     105  225279  225285 -225291  225309     116
  225279  225285  225330  225333       3  225279  225285  225330  225336      21
  225279  225285 -225330  225336      22  225279  225285 -225330  225336      23
  225279  225285 -225330  225336       6  225390  225387  225393  225399       2
  225387  225393  225399  225405       1  225387  225393 -225399  225405       4
  225387  225393 -225399  225405       5  225387  225393 -225399  225405       6
  225387  225393  225399  225420       7  225387  225393 -225399  225420       8
  225387  225393 -225399  225420       9  225387  225393 -225399  225420       6
  225366  225348  225342  225387     103  225366  225348 -225342  225387     104
  225366  225348 -225342  225387     105  225366  225348 -225342  225387     106
  225354  225348  225342  225387      34  225354  225348 -225342  225387      35
  225354  225348 -225342  225387      36  225354  225348 -225342  225387      37
  225354  225348  225366  225375     107  225354  225348 -225366  225375     108
  225354  225348 -225366  225375     109  225354  225348 -225366  225375     110
  225348  225342  225387  225390       3  225348  225342  225387  225393      11
  225348  225342 -225387  225393      12  225348  225342 -225387  225393      13
  225348  225342 -225387  225393       6  225342  225348  225366  225375     111
  225342  225348 -225366  225375     112  225342  225348 -225366  225375     109
  225342  225348 -225366  225375     113  225342  225387  225393  225399       2
  225336  225342  225348  225354      38  225336  225342 -225348  225354      39
  225336  225342 -225348  225354      36  225336  225342 -225348  225354      40
  225336  225342  225348  225366     114  225336  225342 -225348  225366     115
  225336  225342 -225348  225366     105  225336  225342 -225348  225366     116
  225336  225342  225387  225390       3  225336  225342  225387  225393      21
  225336  225342 -225387  225393      22  225336  225342 -225387  225393      23
  225336  225342 -225387  225393       6  225423  225420  225426  225432       2
  225420  225426  225432  225438       1  225420  225426 -225432  225438       4
  225420  225426 -225432  225438       5  225420  225426 -225432  225438       6
  225420  225426  225432  225456       7  225420  225426 -225432  225456       8
  225420  225426 -225432  225456       9  225420  225426 -225432  225456       6
  225414  225405  225399  225420     123  225414  225405 -225399  225420     124
  225414  225405 -225399  225420     125  225414  225405 -225399  225420     126
  225405  225399  225420  225423       3  225405  225399  225420  225426      11
  225405  225399 -225420  225426      12  225405  225399 -225420  225426      13
  225405  225399 -225420  225426       6  225399  225420  225426  225432       2
  225393  225399  225405  225414     131  225393  225399 -225405  225414     132
  225393  225399 -225405  225414     125  225393  225399 -225405  225414     133
  225393  225399  225420  225423       3  225393  225399  225420  225426      21
  225393  225399 -225420  225426      22  225393  225399 -225420  225426      23
  225393  225399 -225420  225426       6  225459  225456  225462  225468       2
  225456  225462  225468  225474       1  225456  225462 -225468  225474       4
  225456  225462 -225468  225474       5  225456  225462 -225468  225474       6
  225456  225462  225468  225486       7  225456  225462 -225468  225486       8
  225456  225462 -225468  225486       9  225456  225462 -225468  225486       6
  225447  225438  225432  225456      24  225447  225438 -225432  225456      25
  225447  225438 -225432  225456      26  225447  225438 -225432  225456      27
  225438  225432  225456  225459       3  225438  225432  225456  225462      11
  225438  225432 -225456  225462      12  225438  225432 -225456  225462      13
  225438  225432 -225456  225462       6  225432  225438  225447  225450       7
  225432  225438 -225447  225450      28  225432  225438 -225447  225450      29
  225432  225438 -225447  225450      30  225432  225438  225447  225453       7
  225432  225438 -225447  225453      28  225432  225438 -225447  225453      29
  225432  225438 -225447  225453      30  225432  225456  225462  225468       2
  225426  225432  225438  225447      31  225426  225432 -225438  225447      32
  225426  225432 -225438  225447      26  225426  225432 -225438  225447      33
  225426  225432  225456  225459       3  225426  225432  225456  225462      21
  225426  225432 -225456  225462      22  225426  225432 -225456  225462      23
  225426  225432 -225456  225462       6  225489  225486  225492  225498       2
  225486  225492  225498  225504       1  225486  225492 -225498  225504       4
  225486  225492 -225498  225504       5  225486  225492 -225498  225504       6
  225486  225492  225498  225537       7  225486  225492 -225498  225537       8
  225486  225492 -225498  225537       9  225486  225492 -225498  225537       6
  225474  225468  225486  225489       3  225474  225468  225486  225492      11
  225474  225468 -225486  225492      12  225474  225468 -225486  225492      13
  225474  225468 -225486  225492       6  225468  225486  225492  225498       2
  225462  225468  225486  225489       3  225462  225468  225486  225492      21
  225462  225468 -225486  225492      22  225462  225468 -225486  225492      23
  225462  225468 -225486  225492       6  225540  225537  225543  225549       2
  225537  225543  225549  225555       1  225537  225543 -225549  225555       4
  225537  225543 -225549  225555       5  225537  225543 -225549  225555       6
  225537  225543  225549  225603       7  225537  225543 -225549  225603       8
  225537  225543 -225549  225603       9  225537  225543 -225549  225603       6
  225513  225504  225498  225537      64  225513  225504 -225498  225537      65
  225513  225504 -225498  225537      54  225513  225504 -225498  225537      66
  225504  225498  225537  225540       3  225504  225498  225537  225543      11
  225504  225498 -225537  225543      12  225504  225498 -225537  225543      13
  225504  225498 -225537  225543       6  225504  225513  225522  225525      67
  225504  225513 -225522  225525      68  225504  225513 -225522  225525      69
  225504  225513 -225522  225525      70  225498  225504  225513  225522      71
  225498  225504 -225513  225522      72  225498  225504 -225513  225522      73
  225498  225504 -225513  225522      74  225498  225537  225543  225549       2
  225492  225498  225504  225513      75  225492  225498 -225504  225513      76
  225492  225498 -225504  225513      54  225492  225498 -225504  225513      77
  225492  225498  225537  225540       3  225492  225498  225537  225543      21
  225492  225498 -225537  225543      22  225492  225498 -225537  225543      23
  225492  225498 -225537  225543       6  225606  225603  225609  225615       2
  225603  225609  225615  225621       1  225603  225609 -225615  225621       4
  225603  225609 -225615  225621       5  225603  225609 -225615  225621       6
  225603  225609  225615  225669       7  225603  225609 -225615  225669       8
  225603  225609 -225615  225669       9  225603  225609 -225615  225669       6
  225564  225555  225549  225603      10  225564  225573  225582  225591      10
  225555  225549  225603  225606       3  225555  225549  225603  225609      11
  225555  225549 -225603  225609      12  225555  225549 -225603  225609      13
  225555  225549 -225603  225609       6  225555  225564  225573  225582      16
  225555  225564 -225573  225582      17  225555  225564 -225573  225582      18
  225549  225555  225564  225573      16  225549  225555 -225564  225573      17
  225549  225555 -225564  225573      18  225549  225603  225609  225615       2
  225543  225549  225555  225564      10  225543  225549  225603  225606       3
  225543  225549  225603  225609      21  225543  225549 -225603  225609      22
  225543  225549 -225603  225609      23  225543  225549 -225603  225609       6
  225672  225669  225675  225681       2  225669  225675  225681  225687       1
  225669  225675 -225681  225687       4  225669  225675 -225681  225687       5
  225669  225675 -225681  225687       6  225669  225675  225681  225717       7
  225669  225675 -225681  225717       8  225669  225675 -225681  225717       9
  225669  225675 -225681  225717       6  225630  225621  225615  225669      10
  225630  225639  225648  225657      10  225621  225615  225669  225672       3
  225621  225615  225669  225675      11  225621  225615 -225669  225675      12
  225621  225615 -225669  225675      13  225621  225615 -225669  225675       6
  225621  225630  225639  225648      16  225621  225630 -225639  225648      17
  225621  225630 -225639  225648      18  225615  225621  225630  225639      16
  225615  225621 -225630  225639      17  225615  225621 -225630  225639      18
  225615  225669  225675  225681       2  225609  225615  225621  225630      10
  225609  225615  225669  225672       3  225609  225615  225669  225675      21
  225609  225615 -225669  225675      22  225609  225615 -225669  225675      23
  225609  225615 -225669  225675       6  225720  225717  225723  225729       2
  225717  225723  225729  225738       7  225717  225723 -225729  225738       8
  225717  225723 -225729  225738       9  225717  225723 -225729  225738       6
  225705  225687  225681  225717      34  225705  225687 -225681  225717      35
  225705  225687 -225681  225717      36  225705  225687 -225681  225717      37
  225693  225687  225681  225717      34  225693  225687 -225681  225717      35
  225693  225687 -225681  225717      36  225693  225687 -225681  225717      37
  225687  225681  225717  225720       3  225687  225681  225717  225723      11
  225687  225681 -225717  225723      12  225687  225681 -225717  225723      13
  225687  225681 -225717  225723       6  225681  225717  225723  225729       2
  225675  225681  225687  225693      38  225675  225681 -225687  225693      39
  225675  225681 -225687  225693      36  225675  225681 -225687  225693      40
  225675  225681  225687  225705      38  225675  225681 -225687  225705      39
  225675  225681 -225687  225705      36  225675  225681 -225687  225705      40
  225675  225681  225717  225720       3  225675  225681  225717  225723      21
  225675  225681 -225717  225723      22  225675  225681 -225717  225723      23
  225675  225681 -225717  225723       6  225741  225738  225744  225750       2
  225738  225744  225750  225756       1  225738  225744 -225750  225756       4
  225738  225744 -225750  225756       5  225738  225744 -225750  225756       6
  225738  225744  225750  225810       7  225738  225744 -225750  225810       8
  225738  225744 -225750  225810       9  225738  225744 -225750  225810       6
  225729  225738  225744  225750       2  225723  225729  225738  225741       3
  225723  225729  225738  225744      21  225723  225729 -225738  225744      22
  225723  225729 -225738  225744      23  225723  225729 -225738  225744       6
  225813  225810  225816  225822       2  225810  225816  225822  225828       1
  225810  225816 -225822  225828       4  225810  225816 -225822  225828       5
  225810  225816 -225822  225828       6  225810  225816  225822  225876       7
  225810  225816 -225822  225876       8  225810  225816 -225822  225876       9
  225810  225816 -225822  225876       6  225774  225783  225789  225792      51
  225774  225783 -225789  225792       6  225774  225783  225789  225801      51
  225774  225783 -225789  225801       6  225765  225756  225750  225810      10
  225765  225774  225783  225789       7  225765  225774 -225783  225789      29
  225756  225750  225810  225813       3  225756  225750  225810  225816      11
  225756  225750 -225810  225816      12  225756  225750 -225810  225816      13
  225756  225750 -225810  225816       6  225756  225765  225774  225783      10
  225750  225756  225765  225774      16  225750  225756 -225765  225774      17
  225750  225756 -225765  225774      18  225750  225810  225816  225822       2
  225744  225750  225756  225765      10  225744  225750  225810  225813       3
  225744  225750  225810  225816      21  225744  225750 -225810  225816      22
  225744  225750 -225810  225816      23  225744  225750 -225810  225816       6
  225879  225876  225882  225888       2  225876  225882  225888  225897       7
  225876  225882 -225888  225897       8  225876  225882 -225888  225897       9
  225876  225882 -225888  225897       6  225837  225828  225822  225876      10
  225837  225846  225855  225864      10  225828  225822  225876  225879       3
  225828  225822  225876  225882      11  225828  225822 -225876  225882      12
  225828  225822 -225876  225882      13  225828  225822 -225876  225882       6
  225828  225837  225846  225855      16  225828  225837 -225846  225855      17
  225828  225837 -225846  225855      18  225822  225828  225837  225846      16
  225822  225828 -225837  225846      17  225822  225828 -225837  225846      18
  225822  225876  225882  225888       2  225816  225822  225828  225837      10
  225816  225822  225876  225879       3  225816  225822  225876  225882      21
  225816  225822 -225876  225882      22  225816  225822 -225876  225882      23
  225816  225822 -225876  225882       6  225900  225897  225903  225909       2
  225897  225903  225909  225915       1  225897  225903 -225909  225915       4
  225897  225903 -225909  225915       5  225897  225903 -225909  225915       6
  225897  225903  225909  225945       7  225897  225903 -225909  225945       8
  225897  225903 -225909  225945       9  225897  225903 -225909  225945       6
  225888  225897  225903  225909       2  225882  225888  225897  225900       3
  225882  225888  225897  225903      21  225882  225888 -225897  225903      22
  225882  225888 -225897  225903      23  225882  225888 -225897  225903       6
  225948  225945  225951  225957       2  225945  225951  225957  225963       1
  225945  225951 -225957  225963       4  225945  225951 -225957  225963       5
  225945  225951 -225957  225963       6  225945  225951  225957  226002       7
  225945  225951 -225957  226002       8  225945  225951 -225957  226002       9
  225945  225951 -225957  226002       6  225933  225915  225909  225945      34
  225933  225915 -225909  225945      35  225933  225915 -225909  225945      36
  225933  225915 -225909  225945      37  225921  225915  225909  225945      34
  225921  225915 -225909  225945      35  225921  225915 -225909  225945      36
  225921  225915 -225909  225945      37  225915  225909  225945  225948       3
  225915  225909  225945  225951      11  225915  225909 -225945  225951      12
  225915  225909 -225945  225951      13  225915  225909 -225945  225951       6
  225909  225945  225951  225957       2  225903  225909  225915  225921      38
  225903  225909 -225915  225921      39  225903  225909 -225915  225921      36
  225903  225909 -225915  225921      40  225903  225909  225915  225933      38
  225903  225909 -225915  225933      39  225903  225909 -225915  225933      36
  225903  225909 -225915  225933      40  225903  225909  225945  225948       3
  225903  225909  225945  225951      21  225903  225909 -225945  225951      22
  225903  225909 -225945  225951      23  225903  225909 -225945  225951       6
  226005  226002  226008  226014       2  226002  226008  226014  226020       1
  226002  226008 -226014  226020       4  226002  226008 -226014  226020       5
  226002  226008 -226014  226020       6  226002  226008  226014  226044       7
  226002  226008 -226014  226044       8  226002  226008 -226014  226044       9
  226002  226008 -226014  226044       6  225981  225963  225957  226002     103
  225981  225963 -225957  226002     104  225981  225963 -225957  226002     105
  225981  225963 -225957  226002     106  225969  225963  225957  226002      34
  225969  225963 -225957  226002      35  225969  225963 -225957  226002      36
  225969  225963 -225957  226002      37  225969  225963  225981  225990     107
  225969  225963 -225981  225990     108  225969  225963 -225981  225990     109
  225969  225963 -225981  225990     110  225963  225957  226002  226005       3
  225963  225957  226002  226008      11  225963  225957 -226002  226008      12
  225963  225957 -226002  226008      13  225963  225957 -226002  226008       6
  225957  225963  225981  225990     111  225957  225963 -225981  225990     112
  225957  225963 -225981  225990     109  225957  225963 -225981  225990     113
  225957  226002  226008  226014       2  225951  225957  225963  225969      38
  225951  225957 -225963  225969      39  225951  225957 -225963  225969      36
  225951  225957 -225963  225969      40  225951  225957  225963  225981     114
  225951  225957 -225963  225981     115  225951  225957 -225963  225981     105
  225951  225957 -225963  225981     116  225951  225957  226002  226005       3
  225951  225957  226002  226008      21  225951  225957 -226002  226008      22
  225951  225957 -226002  226008      23  225951  225957 -226002  226008       6
  226047  226044  226050  226056       2  226044  226050  226056  226062       1
  226044  226050 -226056  226062       4  226044  226050 -226056  226062       5
  226044  226050 -226056  226062       6  226044  226050  226056  226092       7
  226044  226050 -226056  226092       8  226044  226050 -226056  226092       9
  226044  226050 -226056  226092       6  226038  226020  226014  226044      86
  226038  226020 -226014  226044      87  226038  226020 -226014  226044      88
  226038  226020 -226014  226044      89  226026  226020  226014  226044      34
  226026  226020 -226014  226044      35  226026  226020 -226014  226044      36
  226026  226020 -226014  226044      37  226020  226014  226044  226047       3
  226020  226014  226044  226050      11  226020  226014 -226044  226050      12
  226020  226014 -226044  226050      13  226020  226014 -226044  226050       6
  226014  226044  226050  226056       2  226008  226014  226020  226026      38
  226008  226014 -226020  226026      39  226008  226014 -226020  226026      36
  226008  226014 -226020  226026      40  226008  226014  226020  226038      99
  226008  226014 -226020  226038     100  226008  226014 -226020  226038      88
  226008  226014 -226020  226038     101  226008  226014  226044  226047       3
  226008  226014  226044  226050      21  226008  226014 -226044  226050      22
  226008  226014 -226044  226050      23  226008  226014 -226044  226050       6
  226095  226092  226098  226104       2  226092  226098  226104  226110       1
  226092  226098 -226104  226110       4  226092  226098 -226104  226110       5
  226092  226098 -226104  226110       6  226092  226098  226104  226158       7
  226092  226098 -226104  226158       8  226092  226098 -226104  226158       9
  226092  226098 -226104  226158       6  226080  226062  226056  226092      34
  226080  226062 -226056  226092      35  226080  226062 -226056  226092      36
  226080  226062 -226056  226092      37  226068  226062  226056  226092      34
  226068  226062 -226056  226092      35  226068  226062 -226056  226092      36
  226068  226062 -226056  226092      37  226062  226056  226092  226095       3
  226062  226056  226092  226098      11  226062  226056 -226092  226098      12
  226062  226056 -226092  226098      13  226062  226056 -226092  226098       6
  226056  226092  226098  226104       2  226050  226056  226062  226068      38
  226050  226056 -226062  226068      39  226050  226056 -226062  226068      36
  226050  226056 -226062  226068      40  226050  226056  226062  226080      38
  226050  226056 -226062  226080      39  226050  226056 -226062  226080      36
  226050  226056 -226062  226080      40  226050  226056  226092  226095       3
  226050  226056  226092  226098      21  226050  226056 -226092  226098      22
  226050  226056 -226092  226098      23  226050  226056 -226092  226098       6
  226161  226158  226164  226170       2  226158  226164  226170  226176       1
  226158  226164 -226170  226176       4  226158  226164 -226170  226176       5
  226158  226164 -226170  226176       6  226158  226164  226170  226194       7
  226158  226164 -226170  226194       8  226158  226164 -226170  226194       9
  226158  226164 -226170  226194       6  226119  226110  226104  226158      10
  226119  226128  226137  226146      10  226110  226104  226158  226161       3
  226110  226104  226158  226164      11  226110  226104 -226158  226164      12
  226110  226104 -226158  226164      13  226110  226104 -226158  226164       6
  226110  226119  226128  226137      16  226110  226119 -226128  226137      17
  226110  226119 -226128  226137      18  226104  226110  226119  226128      16
  226104  226110 -226119  226128      17  226104  226110 -226119  226128      18
  226104  226158  226164  226170       2  226098  226104  226110  226119      10
  226098  226104  226158  226161       3  226098  226104  226158  226164      21
  226098  226104 -226158  226164      22  226098  226104 -226158  226164      23
  226098  226104 -226158  226164       6  226197  226194  226200  226206       2
  226194  226200  226206  226215       7  226194  226200 -226206  226215       8
  226194  226200 -226206  226215       9  226194  226200 -226206  226215       6
  226185  226176  226170  226194      24  226185  226176 -226170  226194      25
  226185  226176 -226170  226194      26  226185  226176 -226170  226194      27
  226176  226170  226194  226197       3  226176  226170  226194  226200      11
  226176  226170 -226194  226200      12  226176  226170 -226194  226200      13
  226176  226170 -226194  226200       6  226170  226176  226185  226188       7
  226170  226176 -226185  226188      28  226170  226176 -226185  226188      29
  226170  226176 -226185  226188      30  226170  226176  226185  226191       7
  226170  226176 -226185  226191      28  226170  226176 -226185  226191      29
  226170  226176 -226185  226191      30  226170  226194  226200  226206       2
  226164  226170  226176  226185      31  226164  226170 -226176  226185      32
  226164  226170 -226176  226185      26  226164  226170 -226176  226185      33
  226164  226170  226194  226197       3  226164  226170  226194  226200      21
  226164  226170 -226194  226200      22  226164  226170 -226194  226200      23
  226164  226170 -226194  226200       6  226218  226215  226221  226227       2
  226215  226221  226227  226233       1  226215  226221 -226227  226233       4
  226215  226221 -226227  226233       5  226215  226221 -226227  226233       6
  226215  226221  226227  226281       7  226215  226221 -226227  226281       8
  226215  226221 -226227  226281       9  226215  226221 -226227  226281       6
  226206  226215  226221  226227       2  226200  226206  226215  226218       3
  226200  226206  226215  226221      21  226200  226206 -226215  226221      22
  226200  226206 -226215  226221      23  226200  226206 -226215  226221       6
  226284  226281  226287  226293       2  226281  226287  226293  226299       1
  226281  226287 -226293  226299       4  226281  226287 -226293  226299       5
  226281  226287 -226293  226299       6  226281  226287  226293  226323       7
  226281  226287 -226293  226323       8  226281  226287 -226293  226323       9
  226281  226287 -226293  226323       6  226242  226233  226227  226281      10
  226242  226251  226260  226269      10  226233  226227  226281  226284       3
  226233  226227  226281  226287      11  226233  226227 -226281  226287      12
  226233  226227 -226281  226287      13  226233  226227 -226281  226287       6
  226233  226242  226251  226260      16  226233  226242 -226251  226260      17
  226233  226242 -226251  226260      18  226227  226233  226242  226251      16
  226227  226233 -226242  226251      17  226227  226233 -226242  226251      18
  226227  226281  226287  226293       2  226221  226227  226233  226242      10
  226221  226227  226281  226284       3  226221  226227  226281  226287      21
  226221  226227 -226281  226287      22  226221  226227 -226281  226287      23
  226221  226227 -226281  226287       6  226326  226323  226329  226335       2
  226323  226329  226335  226341       1  226323  226329 -226335  226341       4
  226323  226329 -226335  226341       5  226323  226329 -226335  226341       6
  226323  226329  226335  226380       7  226323  226329 -226335  226380       8
  226323  226329 -226335  226380       9  226323  226329 -226335  226380       6
  226317  226299  226293  226323      86  226317  226299 -226293  226323      87
  226317  226299 -226293  226323      88  226317  226299 -226293  226323      89
  226305  226299  226293  226323      34  226305  226299 -226293  226323      35
  226305  226299 -226293  226323      36  226305  226299 -226293  226323      37
  226299  226293  226323  226326       3  226299  226293  226323  226329      11
  226299  226293 -226323  226329      12  226299  226293 -226323  226329      13
  226299  226293 -226323  226329       6  226293  226323  226329  226335       2
  226287  226293  226299  226305      38  226287  226293 -226299  226305      39
  226287  226293 -226299  226305      36  226287  226293 -226299  226305      40
  226287  226293  226299  226317      99  226287  226293 -226299  226317     100
  226287  226293 -226299  226317      88  226287  226293 -226299  226317     101
  226287  226293  226323  226326       3  226287  226293  226323  226329      21
  226287  226293 -226323  226329      22  226287  226293 -226323  226329      23
  226287  226293 -226323  226329       6  226383  226380  226386  226392       2
  226380  226386  226392  226398       1  226380  226386 -226392  226398       4
  226380  226386 -226392  226398       5  226380  226386 -226392  226398       6
  226380  226386  226392  226422       7  226380  226386 -226392  226422       8
  226380  226386 -226392  226422       9  226380  226386 -226392  226422       6
  226350  226341  226335  226380      52  226350  226341 -226335  226380      53
  226350  226341 -226335  226380      54  226350  226341 -226335  226380      55
  226341  226335  226380  226383       3  226341  226335  226380  226386      11
  226341  226335 -226380  226386      12  226341  226335 -226380  226386      13
  226341  226335 -226380  226386       6  226335  226341  226350  226356      56
  226335  226341 -226350  226356      57  226335  226341 -226350  226356      58
  226335  226341 -226350  226356      59  226335  226341  226350  226368      56
  226335  226341 -226350  226368      57  226335  226341 -226350  226368      58
  226335  226341 -226350  226368      59  226335  226380  226386  226392       2
  226329  226335  226341  226350      60  226329  226335 -226341  226350      61
  226329  226335 -226341  226350      54  226329  226335 -226341  226350      62
  226329  226335  226380  226383       3  226329  226335  226380  226386      21
  226329  226335 -226380  226386      22  226329  226335 -226380  226386      23
  226329  226335 -226380  226386       6  226425  226422  226428  226434       2
  226422  226428  226434  226440       1  226422  226428 -226434  226440       4
  226422  226428 -226434  226440       5  226422  226428 -226434  226440       6
  226422  226428  226434  226458       7  226422  226428 -226434  226458       8
  226422  226428 -226434  226458       9  226422  226428 -226434  226458       6
  226407  226398  226392  226422     153  226407  226398 -226392  226422     154
  226407  226398 -226392  226422     155  226407  226398 -226392  226422     156
  226398  226392  226422  226425       3  226398  226392  226422  226428      11
  226398  226392 -226422  226428      12  226398  226392 -226422  226428      13
  226398  226392 -226422  226428       6  226392  226398  226407  226410       7
  226392  226398  226407  226413     170  226392  226398 -226407  226413     171
  226392  226398 -226407  226413     172  226392  226398 -226407  226413     173
  226392  226422  226428  226434       2  226386  226392  226398  226407     165
  226386  226392 -226398  226407     166  226386  226392 -226398  226407     155
  226386  226392 -226398  226407     167  226386  226392  226422  226425       3
  226386  226392  226422  226428      21  226386  226392 -226422  226428      22
  226386  226392 -226422  226428      23  226386  226392 -226422  226428       6
  226461  226458  226464  226470       2  226458  226464  226470  226476       1
  226458  226464 -226470  226476       4  226458  226464 -226470  226476       5
  226458  226464 -226470  226476       6  226458  226464  226470  226503       7
  226458  226464 -226470  226503       8  226458  226464 -226470  226503       9
  226458  226464 -226470  226503       6  226449  226440  226434  226458      24
  226449  226440 -226434  226458      25  226449  226440 -226434  226458      26
  226449  226440 -226434  226458      27  226440  226434  226458  226461       3
  226440  226434  226458  226464      11  226440  226434 -226458  226464      12
  226440  226434 -226458  226464      13  226440  226434 -226458  226464       6
  226434  226440  226449  226452       7  226434  226440 -226449  226452      28
  226434  226440 -226449  226452      29  226434  226440 -226449  226452      30
  226434  226440  226449  226455       7  226434  226440 -226449  226455      28
  226434  226440 -226449  226455      29  226434  226440 -226449  226455      30
  226434  226458  226464  226470       2  226428  226434  226440  226449      31
  226428  226434 -226440  226449      32  226428  226434 -226440  226449      26
  226428  226434 -226440  226449      33  226428  226434  226458  226461       3
  226428  226434  226458  226464      21  226428  226434 -226458  226464      22
  226428  226434 -226458  226464      23  226428  226434 -226458  226464       6
  226506  226503  226509  226515       2  226503  226509  226515  226521       1
  226503  226509 -226515  226521       4  226503  226509 -226515  226521       5
  226503  226509 -226515  226521       6  226503  226509  226515  226560       7
  226503  226509 -226515  226560       8  226503  226509 -226515  226560       9
  226503  226509 -226515  226560       6  226485  226476  226470  226503      64
  226485  226476 -226470  226503      65  226485  226476 -226470  226503      54
  226485  226476 -226470  226503      66  226476  226470  226503  226506       3
  226476  226470  226503  226509      11  226476  226470 -226503  226509      12
  226476  226470 -226503  226509      13  226476  226470 -226503  226509       6
  226476  226485  226494  226497     117  226476  226485 -226494  226497     118
  226476  226485  226494  226500     117  226476  226485 -226494  226500     118
  226470  226476  226485  226494     119  226470  226476 -226485  226494     120
  226470  226476 -226485  226494     121  226470  226476 -226485  226494     122
  226470  226503  226509  226515       2  226464  226470  226476  226485      75
  226464  226470 -226476  226485      76  226464  226470 -226476  226485      54
  226464  226470 -226476  226485      77  226464  226470  226503  226506       3
  226464  226470  226503  226509      21  226464  226470 -226503  226509      22
  226464  226470 -226503  226509      23  226464  226470 -226503  226509       6
  226563  226560  226566  226572       2  226560  226566  226572  226578       1
  226560  226566 -226572  226578       4  226560  226566 -226572  226578       5
  226560  226566 -226572  226578       6  226560  226566  226572  226605       7
  226560  226566 -226572  226605       8  226560  226566 -226572  226605       9
  226560  226566 -226572  226605       6  226530  226521  226515  226560      52
  226530  226521 -226515  226560      53  226530  226521 -226515  226560      54
  226530  226521 -226515  226560      55  226521  226515  226560  226563       3
  226521  226515  226560  226566      11  226521  226515 -226560  226566      12
  226521  226515 -226560  226566      13  226521  226515 -226560  226566       6
  226515  226521  226530  226536      56  226515  226521 -226530  226536      57
  226515  226521 -226530  226536      58  226515  226521 -226530  226536      59
  226515  226521  226530  226548      56  226515  226521 -226530  226548      57
  226515  226521 -226530  226548      58  226515  226521 -226530  226548      59
  226515  226560  226566  226572       2  226509  226515  226521  226530      60
  226509  226515 -226521  226530      61  226509  226515 -226521  226530      54
  226509  226515 -226521  226530      62  226509  226515  226560  226563       3
  226509  226515  226560  226566      21  226509  226515 -226560  226566      22
  226509  226515 -226560  226566      23  226509  226515 -226560  226566       6
  226608  226605  226611  226617       2  226605  226611  226617  226623       1
  226605  226611 -226617  226623       4  226605  226611 -226617  226623       5
  226605  226611 -226617  226623       6  226605  226611  226617  226662       7
  226605  226611 -226617  226662       8  226605  226611 -226617  226662       9
  226605  226611 -226617  226662       6  226587  226578  226572  226605      64
  226587  226578 -226572  226605      65  226587  226578 -226572  226605      54
  226587  226578 -226572  226605      66  226578  226572  226605  226608       3
  226578  226572  226605  226611      11  226578  226572 -226605  226611      12
  226578  226572 -226605  226611      13  226578  226572 -226605  226611       6
  226578  226587  226596  226599     117  226578  226587 -226596  226599     118
  226578  226587  226596  226602     117  226578  226587 -226596  226602     118
  226572  226578  226587  226596     119  226572  226578 -226587  226596     120
  226572  226578 -226587  226596     121  226572  226578 -226587  226596     122
  226572  226605  226611  226617       2  226566  226572  226578  226587      75
  226566  226572 -226578  226587      76  226566  226572 -226578  226587      54
  226566  226572 -226578  226587      77  226566  226572  226605  226608       3
  226566  226572  226605  226611      21  226566  226572 -226605  226611      22
  226566  226572 -226605  226611      23  226566  226572 -226605  226611       6
  226665  226662  226668  226674       2  226662  226668  226674  226680       1
  226662  226668 -226674  226680       4  226662  226668 -226674  226680       5
  226662  226668 -226674  226680       6  226662  226668  226674  226719       7
  226662  226668 -226674  226719       8  226662  226668 -226674  226719       9
  226662  226668 -226674  226719       6  226641  226623  226617  226662     103
  226641  226623 -226617  226662     104  226641  226623 -226617  226662     105
  226641  226623 -226617  226662     106  226629  226623  226617  226662      34
  226629  226623 -226617  226662      35  226629  226623 -226617  226662      36
  226629  226623 -226617  226662      37  226629  226623  226641  226650     107
  226629  226623 -226641  226650     108  226629  226623 -226641  226650     109
  226629  226623 -226641  226650     110  226623  226617  226662  226665       3
  226623  226617  226662  226668      11  226623  226617 -226662  226668      12
  226623  226617 -226662  226668      13  226623  226617 -226662  226668       6
  226617  226623  226641  226650     111  226617  226623 -226641  226650     112
  226617  226623 -226641  226650     109  226617  226623 -226641  226650     113
  226617  226662  226668  226674       2  226611  226617  226623  226629      38
  226611  226617 -226623  226629      39  226611  226617 -226623  226629      36
  226611  226617 -226623  226629      40  226611  226617  226623  226641     114
  226611  226617 -226623  226641     115  226611  226617 -226623  226641     105
  226611  226617 -226623  226641     116  226611  226617  226662  226665       3
  226611  226617  226662  226668      21  226611  226617 -226662  226668      22
  226611  226617 -226662  226668      23  226611  226617 -226662  226668       6
  226722  226719  226725  226731       2  226719  226725  226731  226737       1
  226719  226725 -226731  226737       4  226719  226725 -226731  226737       5
  226719  226725 -226731  226737       6  226719  226725  226731  226764       7
  226719  226725 -226731  226764       8  226719  226725 -226731  226764       9
  226719  226725 -226731  226764       6  226698  226680  226674  226719     103
  226698  226680 -226674  226719     104  226698  226680 -226674  226719     105
  226698  226680 -226674  226719     106  226686  226680  226674  226719      34
  226686  226680 -226674  226719      35  226686  226680 -226674  226719      36
  226686  226680 -226674  226719      37  226686  226680  226698  226707     107
  226686  226680 -226698  226707     108  226686  226680 -226698  226707     109
  226686  226680 -226698  226707     110  226680  226674  226719  226722       3
  226680  226674  226719  226725      11  226680  226674 -226719  226725      12
  226680  226674 -226719  226725      13  226680  226674 -226719  226725       6
  226674  226680  226698  226707     111  226674  226680 -226698  226707     112
  226674  226680 -226698  226707     109  226674  226680 -226698  226707     113
  226674  226719  226725  226731       2  226668  226674  226680  226686      38
  226668  226674 -226680  226686      39  226668  226674 -226680  226686      36
  226668  226674 -226680  226686      40  226668  226674  226680  226698     114
  226668  226674 -226680  226698     115  226668  226674 -226680  226698     105
  226668  226674 -226680  226698     116  226668  226674  226719  226722       3
  226668  226674  226719  226725      21  226668  226674 -226719  226725      22
  226668  226674 -226719  226725      23  226668  226674 -226719  226725       6
  226767  226764  226770  226776       2  226764  226770  226776  226785       7
  226764  226770 -226776  226785       8  226764  226770 -226776  226785       9
  226764  226770 -226776  226785       6  226746  226737  226731  226764      64
  226746  226737 -226731  226764      65  226746  226737 -226731  226764      54
  226746  226737 -226731  226764      66  226737  226731  226764  226767       3
  226737  226731  226764  226770      11  226737  226731 -226764  226770      12
  226737  226731 -226764  226770      13  226737  226731 -226764  226770       6
  226737  226746  226755  226758     117  226737  226746 -226755  226758     118
  226737  226746  226755  226761     117  226737  226746 -226755  226761     118
  226731  226737  226746  226755     119  226731  226737 -226746  226755     120
  226731  226737 -226746  226755     121  226731  226737 -226746  226755     122
  226731  226764  226770  226776       2  226725  226731  226737  226746      75
  226725  226731 -226737  226746      76  226725  226731 -226737  226746      54
  226725  226731 -226737  226746      77  226725  226731  226764  226767       3
  226725  226731  226764  226770      21  226725  226731 -226764  226770      22
  226725  226731 -226764  226770      23  226725  226731 -226764  226770       6
  226788  226785  226791  226797       2  226785  226791  226797  226803       1
  226785  226791 -226797  226803       4  226785  226791 -226797  226803       5
  226785  226791 -226797  226803       6  226785  226791  226797  226836       7
  226785  226791 -226797  226836       8  226785  226791 -226797  226836       9
  226785  226791 -226797  226836       6  226776  226785  226791  226797       2
  226770  226776  226785  226788       3  226770  226776  226785  226791      21
  226770  226776 -226785  226791      22  226770  226776 -226785  226791      23
  226770  226776 -226785  226791       6  226839  226836  226842  226848       2
  226836  226842  226848  226854       1  226836  226842 -226848  226854       4
  226836  226842 -226848  226854       5  226836  226842 -226848  226854       6
  226836  226842  226848  226902       7  226836  226842 -226848  226902       8
  226836  226842 -226848  226902       9  226836  226842 -226848  226902       6
  226812  226803  226797  226836      64  226812  226803 -226797  226836      65
  226812  226803 -226797  226836      54  226812  226803 -226797  226836      66
  226803  226797  226836  226839       3  226803  226797  226836  226842      11
  226803  226797 -226836  226842      12  226803  226797 -226836  226842      13
  226803  226797 -226836  226842       6  226803  226812  226821  226824      67
  226803  226812 -226821  226824      68  226803  226812 -226821  226824      69
  226803  226812 -226821  226824      70  226797  226803  226812  226821      71
  226797  226803 -226812  226821      72  226797  226803 -226812  226821      73
  226797  226803 -226812  226821      74  226797  226836  226842  226848       2
  226791  226797  226803  226812      75  226791  226797 -226803  226812      76
  226791  226797 -226803  226812      54  226791  226797 -226803  226812      77
  226791  226797  226836  226839       3  226791  226797  226836  226842      21
  226791  226797 -226836  226842      22  226791  226797 -226836  226842      23
  226791  226797 -226836  226842       6  226905  226902  226908  226914       2
  226902  226908  226914  226920       1  226902  226908 -226914  226920       4
  226902  226908 -226914  226920       5  226902  226908 -226914  226920       6
  226902  226908  226914  226962       7  226902  226908 -226914  226962       8
  226902  226908 -226914  226962       9  226902  226908 -226914  226962       6
  226863  226854  226848  226902      10  226863  226872  226881  226890      10
  226854  226848  226902  226905       3  226854  226848  226902  226908      11
  226854  226848 -226902  226908      12  226854  226848 -226902  226908      13
  226854  226848 -226902  226908       6  226854  226863  226872  226881      16
  226854  226863 -226872  226881      17  226854  226863 -226872  226881      18
  226848  226854  226863  226872      16  226848  226854 -226863  226872      17
  226848  226854 -226863  226872      18  226848  226902  226908  226914       2
  226842  226848  226854  226863      10  226842  226848  226902  226905       3
  226842  226848  226902  226908      21  226842  226848 -226902  226908      22
  226842  226848 -226902  226908      23  226842  226848 -226902  226908       6
  226965  226962  226968  226974       2  226962  226968  226974  226980       1
  226962  226968 -226974  226980       4  226962  226968 -226974  226980       5
  226962  226968 -226974  226980       6  226962  226968  226974  226998       7
  226962  226968 -226974  226998       8  226962  226968 -226974  226998       9
  226962  226968 -226974  226998       6  226938  226932  226929  226956      41
  226938  226944 -226950  226956      41  226932  226929  226956  226950      41
  226932  226938 -226944  226950      41  226929  226920  226914  226962      42
  226929  226920 -226914  226962      43  226929  226920 -226914  226962      44
  226929  226920 -226914  226962      45  226929  226932  226938  226944      41
  226929  226956 -226950  226944      41  226920  226914  226962  226965       3
  226920  226914  226962  226968      11  226920  226914 -226962  226968      12
  226920  226914 -226962  226968      13  226920  226914 -226962  226968       6
  226920  226929  226932  226938      41  226920  226929  226956  226950      41
  226914  226920  226929  226932       7  226914  226920 -226929  226932      46
  226914  226920 -226929  226932      29  226914  226920 -226929  226932      47
  226914  226920  226929  226956       7  226914  226920 -226929  226956      46
  226914  226920 -226929  226956      29  226914  226920 -226929  226956      47
  226914  226962  226968  226974       2  226908  226914  226920  226929      48
  226908  226914 -226920  226929      49  226908  226914 -226920  226929      44
  226908  226914 -226920  226929      50  226908  226914  226962  226965       3
  226908  226914  226962  226968      21  226908  226914 -226962  226968      22
  226908  226914 -226962  226968      23  226908  226914 -226962  226968       6
  227001  226998  227004  227010       2  226998  227004  227010  227016       1
  226998  227004 -227010  227016       4  226998  227004 -227010  227016       5
  226998  227004 -227010  227016       6  226998  227004  227010  227070       7
  226998  227004 -227010  227070       8  226998  227004 -227010  227070       9
  226998  227004 -227010  227070       6  226989  226980  226974  226998      24
  226989  226980 -226974  226998      25  226989  226980 -226974  226998      26
  226989  226980 -226974  226998      27  226980  226974  226998  227001       3
  226980  226974  226998  227004      11  226980  226974 -226998  227004      12
  226980  226974 -226998  227004      13  226980  226974 -226998  227004       6
  226974  226980  226989  226992       7  226974  226980 -226989  226992      28
  226974  226980 -226989  226992      29  226974  226980 -226989  226992      30
  226974  226980  226989  226995       7  226974  226980 -226989  226995      28
  226974  226980 -226989  226995      29  226974  226980 -226989  226995      30
  226974  226998  227004  227010       2  226968  226974  226980  226989      31
  226968  226974 -226980  226989      32  226968  226974 -226980  226989      26
  226968  226974 -226980  226989      33  226968  226974  226998  227001       3
  226968  226974  226998  227004      21  226968  226974 -226998  227004      22
  226968  226974 -226998  227004      23  226968  226974 -226998  227004       6
  227073  227070  227076  227082       2  227070  227076  227082  227091       7
  227070  227076 -227082  227091       8  227070  227076 -227082  227091       9
  227070  227076 -227082  227091       6  227034  227043  227049  227052      51
  227034  227043 -227049  227052       6  227034  227043  227049  227061      51
  227034  227043 -227049  227061       6  227025  227016  227010  227070      10
  227025  227034  227043  227049       7  227025  227034 -227043  227049      29
  227016  227010  227070  227073       3  227016  227010  227070  227076      11
  227016  227010 -227070  227076      12  227016  227010 -227070  227076      13
  227016  227010 -227070  227076       6  227016  227025  227034  227043      10
  227010  227016  227025  227034      16  227010  227016 -227025  227034      17
  227010  227016 -227025  227034      18  227010  227070  227076  227082       2
  227004  227010  227016  227025      10  227004  227010  227070  227073       3
  227004  227010  227070  227076      21  227004  227010 -227070  227076      22
  227004  227010 -227070  227076      23  227004  227010 -227070  227076       6
  227094  227091  227097  227103       2  227091  227097  227103  227109       1
  227091  227097 -227103  227109       4  227091  227097 -227103  227109       5
  227091  227097 -227103  227109       6  227091  227097  227103  227154       7
  227091  227097 -227103  227154       8  227091  227097 -227103  227154       9
  227091  227097 -227103  227154       6  227082  227091  227097  227103       2
  227076  227082  227091  227094       3  227076  227082  227091  227097      21
  227076  227082 -227091  227097      22  227076  227082 -227091  227097      23
  227076  227082 -227091  227097       6  227157  227154  227160  227166       2
  227154  227160  227166  227172       1  227154  227160 -227166  227172       4
  227154  227160 -227166  227172       5  227154  227160 -227166  227172       6
  227154  227160  227166  227211       7  227154  227160 -227166  227211       8
  227154  227160 -227166  227211       9  227154  227160 -227166  227211       6
  227136  227133  227142  227148      41  227127  227121  227118  227148      41
  227127  227133 -227142  227148      41  227121  227118  227148  227142      41
  227121  227127  227133  227136      41  227121  227127 -227133  227142      41
  227118  227109  227103  227154      42  227118  227109 -227103  227154      43
  227118  227109 -227103  227154      44  227118  227109 -227103  227154      45
  227118  227121  227127  227133      41  227118  227148 -227142  227133      41
  227109  227103  227154  227157       3  227109  227103  227154  227160      11
  227109  227103 -227154  227160      12  227109  227103 -227154  227160      13
  227109  227103 -227154  227160       6  227109  227118  227121  227127      41
  227109  227118  227148  227142      41  227103  227109  227118  227121       7
  227103  227109 -227118  227121      46  227103  227109 -227118  227121      29
  227103  227109 -227118  227121      47  227103  227109  227118  227148       7
  227103  227109 -227118  227148      46  227103  227109 -227118  227148      29
  227103  227109 -227118  227148      47  227103  227154  227160  227166       2
  227097  227103  227109  227118      48  227097  227103 -227109  227118      49
  227097  227103 -227109  227118      44  227097  227103 -227109  227118      50
  227097  227103  227154  227157       3  227097  227103  227154  227160      21
  227097  227103 -227154  227160      22  227097  227103 -227154  227160      23
  227097  227103 -227154  227160       6  227214  227211  227217  227223       2
  227211  227217  227223  227229       1  227211  227217 -227223  227229       4
  227211  227217 -227223  227229       5  227211  227217 -227223  227229       6
  227211  227217  227223  227244       7  227211  227217 -227223  227244       8
  227211  227217 -227223  227244       9  227211  227217 -227223  227244       6
  227190  227172  227166  227211     103  227190  227172 -227166  227211     104
  227190  227172 -227166  227211     105  227190  227172 -227166  227211     106
  227178  227172  227166  227211      34  227178  227172 -227166  227211      35
  227178  227172 -227166  227211      36  227178  227172 -227166  227211      37
  227178  227172  227190  227199     107  227178  227172 -227190  227199     108
  227178  227172 -227190  227199     109  227178  227172 -227190  227199     110
  227172  227166  227211  227214       3  227172  227166  227211  227217      11
  227172  227166 -227211  227217      12  227172  227166 -227211  227217      13
  227172  227166 -227211  227217       6  227166  227172  227190  227199     111
  227166  227172 -227190  227199     112  227166  227172 -227190  227199     109
  227166  227172 -227190  227199     113  227166  227211  227217  227223       2
  227160  227166  227172  227178      38  227160  227166 -227172  227178      39
  227160  227166 -227172  227178      36  227160  227166 -227172  227178      40
  227160  227166  227172  227190     114  227160  227166 -227172  227190     115
  227160  227166 -227172  227190     105  227160  227166 -227172  227190     116
  227160  227166  227211  227214       3  227160  227166  227211  227217      21
  227160  227166 -227211  227217      22  227160  227166 -227211  227217      23
  227160  227166 -227211  227217       6  227247  227244  227250  227253       2
  227247  227244  227250  227280       2  227244  227250  227253  227262       1
  227244  227250 -227253  227262     102  227244  227250 -227253  227262      13
  227244  227250 -227253  227262       6  227244  227250  227280  227271       1
  227244  227250 -227280  227271       4  227244  227250 -227280  227271       5
  227244  227250 -227280  227271       6  227244  227250  227280  227286       7
  227244  227250 -227280  227286       8  227244  227250 -227280  227286       9
  227244  227250 -227280  227286       6  227238  227229  227223  227244     123
  227238  227229 -227223  227244     124  227238  227229 -227223  227244     125
  227238  227229 -227223  227244     126  227229  227223  227244  227247       3
  227229  227223  227244  227250      11  227229  227223 -227244  227250      12
  227229  227223 -227244  227250      13  227229  227223 -227244  227250       6
  227223  227244  227250  227253       2  227223  227244  227250  227280       2
  227217  227223  227229  227238     131  227217  227223 -227229  227238     132
  227217  227223 -227229  227238     125  227217  227223 -227229  227238     133
  227217  227223  227244  227247       3  227217  227223  227244  227250      21
  227217  227223 -227244  227250      22  227217  227223 -227244  227250      23
  227217  227223 -227244  227250       6  227289  227286  227292  227298       2
  227286  227292  227298  227304       1  227286  227292 -227298  227304       4
  227286  227292 -227298  227304       5  227286  227292 -227298  227304       6
  227286  227292  227298  227349       7  227286  227292 -227298  227349       8
  227286  227292 -227298  227349       9  227286  227292 -227298  227349       6
  227280  227286  227292  227298       2  227271  227280  227286  227289       3
  227271  227280  227286  227292      11  227271  227280 -227286  227292      12
  227271  227280 -227286  227292      13  227271  227280 -227286  227292       6
  227262  227253 -227250  227280       3  227262  227271  227280  227286      10
  227253  227250 -227280  227271       3  227253  227250  227280  227286       3
  227253  227262 -227271  227280      16  227253  227262 -227271  227280      17
  227253  227262 -227271  227280      18  227250  227253 -227262  227271      10
  227250  227280 -227271  227262      10  227250  227280  227286  227289       3
  227250  227280  227286  227292      21  227250  227280 -227286  227292      22
  227250  227280 -227286  227292      23  227250  227280 -227286  227292       6
  227352  227349  227355  227361       2  227349  227355  227361  227367       1
  227349  227355 -227361  227367       4  227349  227355 -227361  227367       5
  227349  227355 -227361  227367       6  227349  227355  227361  227409       7
  227349  227355 -227361  227409       8  227349  227355 -227361  227409       9
  227349  227355 -227361  227409       6  227331  227328  227337  227343      41
  227322  227316  227313  227343      41  227322  227328 -227337  227343      41
  227316  227313  227343  227337      41  227316  227322  227328  227331      41
  227316  227322 -227328  227337      41  227313  227304  227298  227349      42
  227313  227304 -227298  227349      43  227313  227304 -227298  227349      44
  227313  227304 -227298  227349      45  227313  227316  227322  227328      41
  227313  227343 -227337  227328      41  227304  227298  227349  227352       3
  227304  227298  227349  227355      11  227304  227298 -227349  227355      12
  227304  227298 -227349  227355      13  227304  227298 -227349  227355       6
  227304  227313  227316  227322      41  227304  227313  227343  227337      41
  227298  227304  227313  227316       7  227298  227304 -227313  227316      46
  227298  227304 -227313  227316      29  227298  227304 -227313  227316      47
  227298  227304  227313  227343       7  227298  227304 -227313  227343      46
  227298  227304 -227313  227343      29  227298  227304 -227313  227343      47
  227298  227349  227355  227361       2  227292  227298  227304  227313      48
  227292  227298 -227304  227313      49  227292  227298 -227304  227313      44
  227292  227298 -227304  227313      50  227292  227298  227349  227352       3
  227292  227298  227349  227355      21  227292  227298 -227349  227355      22
  227292  227298 -227349  227355      23  227292  227298 -227349  227355       6
  227412  227409  227415  227421       2  227409  227415  227421  227427       1
  227409  227415 -227421  227427       4  227409  227415 -227421  227427       5
  227409  227415 -227421  227427       6  227409  227415  227421  227466       7
  227409  227415 -227421  227466       8  227409  227415 -227421  227466       9
  227409  227415 -227421  227466       6  227385  227379  227376  227403      41
  227385  227391 -227397  227403      41  227379  227376  227403  227397      41
  227379  227385 -227391  227397      41  227376  227367  227361  227409      42
  227376  227367 -227361  227409      43  227376  227367 -227361  227409      44
  227376  227367 -227361  227409      45  227376  227379  227385  227391      41
  227376  227403 -227397  227391      41  227367  227361  227409  227412       3
  227367  227361  227409  227415      11  227367  227361 -227409  227415      12
  227367  227361 -227409  227415      13  227367  227361 -227409  227415       6
  227367  227376  227379  227385      41  227367  227376  227403  227397      41
  227361  227367  227376  227379       7  227361  227367 -227376  227379      46
  227361  227367 -227376  227379      29  227361  227367 -227376  227379      47
  227361  227367  227376  227403       7  227361  227367 -227376  227403      46
  227361  227367 -227376  227403      29  227361  227367 -227376  227403      47
  227361  227409  227415  227421       2  227355  227361  227367  227376      48
  227355  227361 -227367  227376      49  227355  227361 -227367  227376      44
  227355  227361 -227367  227376      50  227355  227361  227409  227412       3
  227355  227361  227409  227415      21  227355  227361 -227409  227415      22
  227355  227361 -227409  227415      23  227355  227361 -227409  227415       6
  227469  227466  227472  227478       2  227466  227472  227478  227484       1
  227466  227472 -227478  227484       4  227466  227472 -227478  227484       5
  227466  227472 -227478  227484       6  227466  227472  227478  227508       7
  227466  227472 -227478  227508       8  227466  227472 -227478  227508       9
  227466  227472 -227478  227508       6  227445  227427  227421  227466     103
  227445  227427 -227421  227466     104  227445  227427 -227421  227466     105
  227445  227427 -227421  227466     106  227433  227427  227421  227466      34
  227433  227427 -227421  227466      35  227433  227427 -227421  227466      36
  227433  227427 -227421  227466      37  227433  227427  227445  227454     107
  227433  227427 -227445  227454     108  227433  227427 -227445  227454     109
  227433  227427 -227445  227454     110  227427  227421  227466  227469       3
  227427  227421  227466  227472      11  227427  227421 -227466  227472      12
  227427  227421 -227466  227472      13  227427  227421 -227466  227472       6
  227421  227427  227445  227454     111  227421  227427 -227445  227454     112
  227421  227427 -227445  227454     109  227421  227427 -227445  227454     113
  227421  227466  227472  227478       2  227415  227421  227427  227433      38
  227415  227421 -227427  227433      39  227415  227421 -227427  227433      36
  227415  227421 -227427  227433      40  227415  227421  227427  227445     114
  227415  227421 -227427  227445     115  227415  227421 -227427  227445     105
  227415  227421 -227427  227445     116  227415  227421  227466  227469       3
  227415  227421  227466  227472      21  227415  227421 -227466  227472      22
  227415  227421 -227466  227472      23  227415  227421 -227466  227472       6
  227511  227508  227514  227520       2  227508  227514  227520  227526       1
  227508  227514 -227520  227526       4  227508  227514 -227520  227526       5
  227508  227514 -227520  227526       6  227508  227514  227520  227550       7
  227508  227514 -227520  227550       8  227508  227514 -227520  227550       9
  227508  227514 -227520  227550       6  227493  227484  227478  227508     153
  227493  227484 -227478  227508     154  227493  227484 -227478  227508     155
  227493  227484 -227478  227508     156  227484  227478  227508  227511       3
  227484  227478  227508  227514      11  227484  227478 -227508  227514      12
  227484  227478 -227508  227514      13  227484  227478 -227508  227514       6
  227478  227484  227493  227496       7  227478  227484  227493  227499     170
  227478  227484 -227493  227499     171  227478  227484 -227493  227499     172
  227478  227484 -227493  227499     173  227478  227508  227514  227520       2
  227472  227478  227484  227493     165  227472  227478 -227484  227493     166
  227472  227478 -227484  227493     155  227472  227478 -227484  227493     167
  227472  227478  227508  227511       3  227472  227478  227508  227514      21
  227472  227478 -227508  227514      22  227472  227478 -227508  227514      23
  227472  227478 -227508  227514       6  227553  227550  227556  227562       2
  227550  227556  227562  227568       1  227550  227556 -227562  227568       4
  227550  227556 -227562  227568       5  227550  227556 -227562  227568       6
  227550  227556  227562  227583       7  227550  227556 -227562  227583       8
  227550  227556 -227562  227583       9  227550  227556 -227562  227583       6
  227544  227526  227520  227550      86  227544  227526 -227520  227550      87
  227544  227526 -227520  227550      88  227544  227526 -227520  227550      89
  227532  227526  227520  227550      34  227532  227526 -227520  227550      35
  227532  227526 -227520  227550      36  227532  227526 -227520  227550      37
  227526  227520  227550  227553       3  227526  227520  227550  227556      11
  227526  227520 -227550  227556      12  227526  227520 -227550  227556      13
  227526  227520 -227550  227556       6  227520  227550  227556  227562       2
  227514  227520  227526  227532      38  227514  227520 -227526  227532      39
  227514  227520 -227526  227532      36  227514  227520 -227526  227532      40
  227514  227520  227526  227544      99  227514  227520 -227526  227544     100
  227514  227520 -227526  227544      88  227514  227520 -227526  227544     101
  227514  227520  227550  227553       3  227514  227520  227550  227556      21
  227514  227520 -227550  227556      22  227514  227520 -227550  227556      23
  227514  227520 -227550  227556       6  227586  227583  227589  227595       2
  227583  227589  227595  227601       1  227583  227589 -227595  227601       4
  227583  227589 -227595  227601       5  227583  227589 -227595  227601       6
  227583  227589  227595  227649       7  227583  227589 -227595  227649       8
  227583  227589 -227595  227649       9  227583  227589 -227595  227649       6
  227577  227568  227562  227583     123  227577  227568 -227562  227583     124
  227577  227568 -227562  227583     125  227577  227568 -227562  227583     126
  227568  227562  227583  227586       3  227568  227562  227583  227589      11
  227568  227562 -227583  227589      12  227568  227562 -227583  227589      13
  227568  227562 -227583  227589       6  227562  227583  227589  227595       2
  227556  227562  227568  227577     131  227556  227562 -227568  227577     132
  227556  227562 -227568  227577     125  227556  227562 -227568  227577     133
  227556  227562  227583  227586       3  227556  227562  227583  227589      21
  227556  227562 -227583  227589      22  227556  227562 -227583  227589      23
  227556  227562 -227583  227589       6  227652  227649  227655  227661       2
  227649  227655  227661  227670       7  227649  227655 -227661  227670       8
  227649  227655 -227661  227670       9  227649  227655 -227661  227670       6
  227610  227601  227595  227649      10  227610  227619  227628  227637      10
  227601  227595  227649  227652       3  227601  227595  227649  227655      11
  227601  227595 -227649  227655      12  227601  227595 -227649  227655      13
  227601  227595 -227649  227655       6  227601  227610  227619  227628      16
  227601  227610 -227619  227628      17  227601  227610 -227619  227628      18
  227595  227601  227610  227619      16  227595  227601 -227610  227619      17
  227595  227601 -227610  227619      18  227595  227649  227655  227661       2
  227589  227595  227601  227610      10  227589  227595  227649  227652       3
  227589  227595  227649  227655      21  227589  227595 -227649  227655      22
  227589  227595 -227649  227655      23  227589  227595 -227649  227655       6
  227673  227670  227676  227682       2  227670  227676  227682  227688       1
  227670  227676 -227682  227688       4  227670  227676 -227682  227688       5
  227670  227676 -227682  227688       6  227670  227676  227682  227721       7
  227670  227676 -227682  227721       8  227670  227676 -227682  227721       9
  227670  227676 -227682  227721       6  227661  227670  227676  227682       2
  227655  227661  227670  227673       3  227655  227661  227670  227676      21
  227655  227661 -227670  227676      22  227655  227661 -227670  227676      23
  227655  227661 -227670  227676       6  227724  227721  227727  227733       2
  227721  227727  227733  227739       1  227721  227727 -227733  227739       4
  227721  227727 -227733  227739       5  227721  227727 -227733  227739       6
  227721  227727  227733  227787       7  227721  227727 -227733  227787       8
  227721  227727 -227733  227787       9  227721  227727 -227733  227787       6
  227697  227688  227682  227721      64  227697  227688 -227682  227721      65
  227697  227688 -227682  227721      54  227697  227688 -227682  227721      66
  227688  227682  227721  227724       3  227688  227682  227721  227727      11
  227688  227682 -227721  227727      12  227688  227682 -227721  227727      13
  227688  227682 -227721  227727       6  227688  227697  227706  227709       7
  227688  227697  227706  227712      78  227688  227697 -227706  227712      79
  227688  227697 -227706  227712      80  227688  227697 -227706  227712      81
  227682  227688  227697  227706      82  227682  227688 -227697  227706      83
  227682  227688 -227697  227706      84  227682  227688 -227697  227706      85
  227682  227721  227727  227733       2  227676  227682  227688  227697      75
  227676  227682 -227688  227697      76  227676  227682 -227688  227697      54
  227676  227682 -227688  227697      77  227676  227682  227721  227724       3
  227676  227682  227721  227727      21  227676  227682 -227721  227727      22
  227676  227682 -227721  227727      23  227676  227682 -227721  227727       6
  227790  227787  227793  227799       2  227787  227793  227799  227805       1
  227787  227793 -227799  227805       4  227787  227793 -227799  227805       5
  227787  227793 -227799  227805       6  227787  227793  227799  227820       7
  227787  227793 -227799  227820       8  227787  227793 -227799  227820       9
  227787  227793 -227799  227820       6  227748  227739  227733  227787      10
  227748  227757  227766  227775      10  227739  227733  227787  227790       3
  227739  227733  227787  227793      11  227739  227733 -227787  227793      12
  227739  227733 -227787  227793      13  227739  227733 -227787  227793       6
  227739  227748  227757  227766      16  227739  227748 -227757  227766      17
  227739  227748 -227757  227766      18  227733  227739  227748  227757      16
  227733  227739 -227748  227757      17  227733  227739 -227748  227757      18
  227733  227787  227793  227799       2  227727  227733  227739  227748      10
  227727  227733  227787  227790       3  227727  227733  227787  227793      21
  227727  227733 -227787  227793      22  227727  227733 -227787  227793      23
  227727  227733 -227787  227793       6  227823  227820  227826  227832       2
  227820  227826  227832  227838       1  227820  227826 -227832  227838       4
  227820  227826 -227832  227838       5  227820  227826 -227832  227838       6
  227820  227826  227832  227865       7  227820  227826 -227832  227865       8
  227820  227826 -227832  227865       9  227820  227826 -227832  227865       6
  227814  227805  227799  227820     174  227814  227805 -227799  227820     175
  227814  227805 -227799  227820     176  227814  227805 -227799  227820     177
  227805  227799  227820  227823       3  227805  227799  227820  227826      11
  227805  227799 -227820  227826      12  227805  227799 -227820  227826      13
  227805  227799 -227820  227826       6  227799  227820  227826  227832       2
  227793  227799  227805  227814     183  227793  227799 -227805  227814     184
  227793  227799 -227805  227814     176  227793  227799 -227805  227814     185
  227793  227799  227820  227823       3  227793  227799  227820  227826      21
  227793  227799 -227820  227826      22  227793  227799 -227820  227826      23
  227793  227799 -227820  227826       6  227868  227865  227871  227877       2
  227865  227871  227877  227883       1  227865  227871 -227877  227883       4
  227865  227871 -227877  227883       5  227865  227871 -227877  227883       6
  227865  227871  227877  227925       7  227865  227871 -227877  227925       8
  227865  227871 -227877  227925       9  227865  227871 -227877  227925       6
  227847  227838  227832  227865      64  227847  227838 -227832  227865      65
  227847  227838 -227832  227865      54  227847  227838 -227832  227865      66
  227838  227832  227865  227868       3  227838  227832  227865  227871      11
  227838  227832 -227865  227871      12  227838  227832 -227865  227871      13
  227838  227832 -227865  227871       6  227838  227847  227856  227859     117
  227838  227847 -227856  227859     118  227838  227847  227856  227862     117
  227838  227847 -227856  227862     118  227832  227838  227847  227856     119
  227832  227838 -227847  227856     120  227832  227838 -227847  227856     121
  227832  227838 -227847  227856     122  227832  227865  227871  227877       2
  227826  227832  227838  227847      75  227826  227832 -227838  227847      76
  227826  227832 -227838  227847      54  227826  227832 -227838  227847      77
  227826  227832  227865  227868       3  227826  227832  227865  227871      21
  227826  227832 -227865  227871      22  227826  227832 -227865  227871      23
  227826  227832 -227865  227871       6  227928  227925  227931  227937       2
  227925  227931  227937  227943       1  227925  227931 -227937  227943       4
  227925  227931 -227937  227943       5  227925  227931 -227937  227943       6
  227925  227931  227937  227976       7  227925  227931 -227937  227976       8
  227925  227931 -227937  227976       9  227925  227931 -227937  227976       6
  227901  227895  227892  227919      41  227901  227907 -227913  227919      41
  227895  227892  227919  227913      41  227895  227901 -227907  227913      41
  227892  227883  227877  227925      42  227892  227883 -227877  227925      43
  227892  227883 -227877  227925      44  227892  227883 -227877  227925      45
  227892  227895  227901  227907      41  227892  227919 -227913  227907      41
  227883  227877  227925  227928       3  227883  227877  227925  227931      11
  227883  227877 -227925  227931      12  227883  227877 -227925  227931      13
  227883  227877 -227925  227931       6  227883  227892  227895  227901      41
  227883  227892  227919  227913      41  227877  227883  227892  227895       7
  227877  227883 -227892  227895      46  227877  227883 -227892  227895      29
  227877  227883 -227892  227895      47  227877  227883  227892  227919       7
  227877  227883 -227892  227919      46  227877  227883 -227892  227919      29
  227877  227883 -227892  227919      47  227877  227925  227931  227937       2
  227871  227877  227883  227892      48  227871  227877 -227883  227892      49
  227871  227877 -227883  227892      44  227871  227877 -227883  227892      50
  227871  227877  227925  227928       3  227871  227877  227925  227931      21
  227871  227877 -227925  227931      22  227871  227877 -227925  227931      23
  227871  227877 -227925  227931       6  227979  227976  227982  227988       2
  227976  227982  227988  227994       1  227976  227982 -227988  227994       4
  227976  227982 -227988  227994       5  227976  227982 -227988  227994       6
  227976  227982  227988  228012       7  227976  227982 -227988  228012       8
  227976  227982 -227988  228012       9  227976  227982 -227988  228012       6
  227952  227943  227937  227976      64  227952  227943 -227937  227976      65
  227952  227943 -227937  227976      54  227952  227943 -227937  227976      66
  227943  227937  227976  227979       3  227943  227937  227976  227982      11
  227943  227937 -227976  227982      12  227943  227937 -227976  227982      13
  227943  227937 -227976  227982       6  227943  227952  227961  227964       7
  227943  227952  227961  227967      78  227943  227952 -227961  227967      79
  227943  227952 -227961  227967      80  227943  227952 -227961  227967      81
  227937  227943  227952  227961      82  227937  227943 -227952  227961      83
  227937  227943 -227952  227961      84  227937  227943 -227952  227961      85
  227937  227976  227982  227988       2  227931  227937  227943  227952      75
  227931  227937 -227943  227952      76  227931  227937 -227943  227952      54
  227931  227937 -227943  227952      77  227931  227937  227976  227979       3
  227931  227937  227976  227982      21  227931  227937 -227976  227982      22
  227931  227937 -227976  227982      23  227931  227937 -227976  227982       6
  228015  228012  228018  228024       2  228012  228018  228024  228030       1
  228012  228018 -228024  228030       4  228012  228018 -228024  228030       5
  228012  228018 -228024  228030       6  228012  228018  228024  228042       7
  228012  228018 -228024  228042       8  228012  228018 -228024  228042       9
  228012  228018 -228024  228042       6  228003  227994  227988  228012      24
  228003  227994 -227988  228012      25  228003  227994 -227988  228012      26
  228003  227994 -227988  228012      27  227994  227988  228012  228015       3
  227994  227988  228012  228018      11  227994  227988 -228012  228018      12
  227994  227988 -228012  228018      13  227994  227988 -228012  228018       6
  227988  227994  228003  228006       7  227988  227994 -228003  228006      28
  227988  227994 -228003  228006      29  227988  227994 -228003  228006      30
  227988  227994  228003  228009       7  227988  227994 -228003  228009      28
  227988  227994 -228003  228009      29  227988  227994 -228003  228009      30
  227988  228012  228018  228024       2  227982  227988  227994  228003      31
  227982  227988 -227994  228003      32  227982  227988 -227994  228003      26
  227982  227988 -227994  228003      33  227982  227988  228012  228015       3
  227982  227988  228012  228018      21  227982  227988 -228012  228018      22
  227982  227988 -228012  228018      23  227982  227988 -228012  228018       6
  228045  228042  228048  228054       2  228042  228048  228054  228060       1
  228042  228048 -228054  228060       4  228042  228048 -228054  228060       5
  228042  228048 -228054  228060       6  228042  228048  228054  228105       7
  228042  228048 -228054  228105       8  228042  228048 -228054  228105       9
  228042  228048 -228054  228105       6  228030  228024  228042  228045       3
  228030  228024  228042  228048      11  228030  228024 -228042  228048      12
  228030  228024 -228042  228048      13  228030  228024 -228042  228048       6
  228024  228042  228048  228054       2  228018  228024  228042  228045       3
  228018  228024  228042  228048      21  228018  228024 -228042  228048      22
  228018  228024 -228042  228048      23  228018  228024 -228042  228048       6
  228108  228105  228111  228117       2  228105  228111  228117  228123       1
  228105  228111 -228117  228123       4  228105  228111 -228117  228123       5
  228105  228111 -228117  228123       6  228105  228111  228117  228153       7
  228105  228111 -228117  228153       8  228105  228111 -228117  228153       9
  228105  228111 -228117  228153       6  228087  228084  228093  228099      41
  228078  228072  228069  228099      41  228078  228084 -228093  228099      41
  228072  228069  228099  228093      41  228072  228078  228084  228087      41
  228072  228078 -228084  228093      41  228069  228060  228054  228105      42
  228069  228060 -228054  228105      43  228069  228060 -228054  228105      44
  228069  228060 -228054  228105      45  228069  228072  228078  228084      41
  228069  228099 -228093  228084      41  228060  228054  228105  228108       3
  228060  228054  228105  228111      11  228060  228054 -228105  228111      12
  228060  228054 -228105  228111      13  228060  228054 -228105  228111       6
  228060  228069  228072  228078      41  228060  228069  228099  228093      41
  228054  228060  228069  228072       7  228054  228060 -228069  228072      46
  228054  228060 -228069  228072      29  228054  228060 -228069  228072      47
  228054  228060  228069  228099       7  228054  228060 -228069  228099      46
  228054  228060 -228069  228099      29  228054  228060 -228069  228099      47
  228054  228105  228111  228117       2  228048  228054  228060  228069      48
  228048  228054 -228060  228069      49  228048  228054 -228060  228069      44
  228048  228054 -228060  228069      50  228048  228054  228105  228108       3
  228048  228054  228105  228111      21  228048  228054 -228105  228111      22
  228048  228054 -228105  228111      23  228048  228054 -228105  228111       6
  228156  228153  228159  228165       2  228153  228159  228165  228171       1
  228153  228159 -228165  228171       4  228153  228159 -228165  228171       5
  228153  228159 -228165  228171       6  228153  228159  228165  228210       7
  228153  228159 -228165  228210       8  228153  228159 -228165  228210       9
  228153  228159 -228165  228210       6  228141  228123  228117  228153      34
  228141  228123 -228117  228153      35  228141  228123 -228117  228153      36
  228141  228123 -228117  228153      37  228129  228123  228117  228153      34
  228129  228123 -228117  228153      35  228129  228123 -228117  228153      36
  228129  228123 -228117  228153      37  228123  228117  228153  228156       3
  228123  228117  228153  228159      11  228123  228117 -228153  228159      12
  228123  228117 -228153  228159      13  228123  228117 -228153  228159       6
  228117  228153  228159  228165       2  228111  228117  228123  228129      38
  228111  228117 -228123  228129      39  228111  228117 -228123  228129      36
  228111  228117 -228123  228129      40  228111  228117  228123  228141      38
  228111  228117 -228123  228141      39  228111  228117 -228123  228141      36
  228111  228117 -228123  228141      40  228111  228117  228153  228156       3
  228111  228117  228153  228159      21  228111  228117 -228153  228159      22
  228111  228117 -228153  228159      23  228111  228117 -228153  228159       6
  228213  228210  228216  228222       2  228210  228216  228222  228228       1
  228210  228216 -228222  228228       4  228210  228216 -228222  228228       5
  228210  228216 -228222  228228       6  228210  228216  228222  228267       7
  228210  228216 -228222  228267       8  228210  228216 -228222  228267       9
  228210  228216 -228222  228267       6  228180  228171  228165  228210      52
  228180  228171 -228165  228210      53  228180  228171 -228165  228210      54
  228180  228171 -228165  228210      55  228171  228165  228210  228213       3
  228171  228165  228210  228216      11  228171  228165 -228210  228216      12
  228171  228165 -228210  228216      13  228171  228165 -228210  228216       6
  228165  228171  228180  228186      56  228165  228171 -228180  228186      57
  228165  228171 -228180  228186      58  228165  228171 -228180  228186      59
  228165  228171  228180  228198      56  228165  228171 -228180  228198      57
  228165  228171 -228180  228198      58  228165  228171 -228180  228198      59
  228165  228210  228216  228222       2  228159  228165  228171  228180      60
  228159  228165 -228171  228180      61  228159  228165 -228171  228180      54
  228159  228165 -228171  228180      62  228159  228165  228210  228213       3
  228159  228165  228210  228216      21  228159  228165 -228210  228216      22
  228159  228165 -228210  228216      23  228159  228165 -228210  228216       6
  228270  228267  228273  228279       2  228267  228273  228279  228285       1
  228267  228273 -228279  228285       4  228267  228273 -228279  228285       5
  228267  228273 -228279  228285       6  228267  228273  228279  228300       7
  228267  228273 -228279  228300       8  228267  228273 -228279  228300       9
  228267  228273 -228279  228300       6  228237  228228  228222  228267      52
  228237  228228 -228222  228267      53  228237  228228 -228222  228267      54
  228237  228228 -228222  228267      55  228228  228222  228267  228270       3
  228228  228222  228267  228273      11  228228  228222 -228267  228273      12
  228228  228222 -228267  228273      13  228228  228222 -228267  228273       6
  228222  228228  228237  228243      56  228222  228228 -228237  228243      57
  228222  228228 -228237  228243      58  228222  228228 -228237  228243      59
  228222  228228  228237  228255      56  228222  228228 -228237  228255      57
  228222  228228 -228237  228255      58  228222  228228 -228237  228255      59
  228222  228267  228273  228279       2  228216  228222  228228  228237      60
  228216  228222 -228228  228237      61  228216  228222 -228228  228237      54
  228216  228222 -228228  228237      62  228216  228222  228267  228270       3
  228216  228222  228267  228273      21  228216  228222 -228267  228273      22
  228216  228222 -228267  228273      23  228216  228222 -228267  228273       6
  228303  228300  228306  228312       2  228300  228306  228312  228318       1
  228300  228306 -228312  228318       4  228300  228306 -228312  228318       5
  228300  228306 -228312  228318       6  228300  228306  228312  228345       7
  228300  228306 -228312  228345       8  228300  228306 -228312  228345       9
  228300  228306 -228312  228345       6  228294  228285  228279  228300     123
  228294  228285 -228279  228300     124  228294  228285 -228279  228300     125
  228294  228285 -228279  228300     126  228285  228279  228300  228303       3
  228285  228279  228300  228306      11  228285  228279 -228300  228306      12
  228285  228279 -228300  228306      13  228285  228279 -228300  228306       6
  228279  228300  228306  228312       2  228273  228279  228285  228294     131
  228273  228279 -228285  228294     132  228273  228279 -228285  228294     125
  228273  228279 -228285  228294     133  228273  228279  228300  228303       3
  228273  228279  228300  228306      21  228273  228279 -228300  228306      22
  228273  228279 -228300  228306      23  228273  228279 -228300  228306       6
  228348  228345  228351  228357       2  228345  228351  228357  228363       1
  228345  228351 -228357  228363       4  228345  228351 -228357  228363       5
  228345  228351 -228357  228363       6  228345  228351  228357  228411       7
  228345  228351 -228357  228411       8  228345  228351 -228357  228411       9
  228345  228351 -228357  228411       6  228327  228318  228312  228345      64
  228327  228318 -228312  228345      65  228327  228318 -228312  228345      54
  228327  228318 -228312  228345      66  228318  228312  228345  228348       3
  228318  228312  228345  228351      11  228318  228312 -228345  228351      12
  228318  228312 -228345  228351      13  228318  228312 -228345  228351       6
  228318  228327  228336  228339     117  228318  228327 -228336  228339     118
  228318  228327  228336  228342     117  228318  228327 -228336  228342     118
  228312  228318  228327  228336     119  228312  228318 -228327  228336     120
  228312  228318 -228327  228336     121  228312  228318 -228327  228336     122
  228312  228345  228351  228357       2  228306  228312  228318  228327      75
  228306  228312 -228318  228327      76  228306  228312 -228318  228327      54
  228306  228312 -228318  228327      77  228306  228312  228345  228348       3
  228306  228312  228345  228351      21  228306  228312 -228345  228351      22
  228306  228312 -228345  228351      23  228306  228312 -228345  228351       6
  228414  228411  228417  228423       2  228411  228417  228423  228429       1
  228411  228417 -228423  228429       4  228411  228417 -228423  228429       5
  228411  228417 -228423  228429       6  228411  228417  228423  228477       7
  228411  228417 -228423  228477       8  228411  228417 -228423  228477       9
  228411  228417 -228423  228477       6  228372  228363  228357  228411      10
  228372  228381  228390  228399      10  228363  228357  228411  228414       3
  228363  228357  228411  228417      11  228363  228357 -228411  228417      12
  228363  228357 -228411  228417      13  228363  228357 -228411  228417       6
  228363  228372  228381  228390      16  228363  228372 -228381  228390      17
  228363  228372 -228381  228390      18  228357  228363  228372  228381      16
  228357  228363 -228372  228381      17  228357  228363 -228372  228381      18
  228357  228411  228417  228423       2  228351  228357  228363  228372      10
  228351  228357  228411  228414       3  228351  228357  228411  228417      21
  228351  228357 -228411  228417      22  228351  228357 -228411  228417      23
  228351  228357 -228411  228417       6  228480  228477  228483  228489       2
  228477  228483  228489  228495       1  228477  228483 -228489  228495       4
  228477  228483 -228489  228495       5  228477  228483 -228489  228495       6
  228477  228483  228489  228534       7  228477  228483 -228489  228534       8
  228477  228483 -228489  228534       9  228477  228483 -228489  228534       6
  228438  228429  228423  228477      10  228438  228447  228456  228465      10
  228429  228423  228477  228480       3  228429  228423  228477  228483      11
  228429  228423 -228477  228483      12  228429  228423 -228477  228483      13
  228429  228423 -228477  228483       6  228429  228438  228447  228456      16
  228429  228438 -228447  228456      17  228429  228438 -228447  228456      18
  228423  228429  228438  228447      16  228423  228429 -228438  228447      17
  228423  228429 -228438  228447      18  228423  228477  228483  228489       2
  228417  228423  228429  228438      10  228417  228423  228477  228480       3
  228417  228423  228477  228483      21  228417  228423 -228477  228483      22
  228417  228423 -228477  228483      23  228417  228423 -228477  228483       6
  228537  228534  228540  228546       2  228534  228540  228546  228552       1
  228534  228540 -228546  228552       4  228534  228540 -228546  228552       5
  228534  228540 -228546  228552       6  228534  228540  228546  228567       7
  228534  228540 -228546  228567       8  228534  228540 -228546  228567       9
  228534  228540 -228546  228567       6  228513  228495  228489  228534     103
  228513  228495 -228489  228534     104  228513  228495 -228489  228534     105
  228513  228495 -228489  228534     106  228501  228495  228489  228534      34
  228501  228495 -228489  228534      35  228501  228495 -228489  228534      36
  228501  228495 -228489  228534      37  228501  228495  228513  228522     107
  228501  228495 -228513  228522     108  228501  228495 -228513  228522     109
  228501  228495 -228513  228522     110  228495  228489  228534  228537       3
  228495  228489  228534  228540      11  228495  228489 -228534  228540      12
  228495  228489 -228534  228540      13  228495  228489 -228534  228540       6
  228489  228495  228513  228522     111  228489  228495 -228513  228522     112
  228489  228495 -228513  228522     109  228489  228495 -228513  228522     113
  228489  228534  228540  228546       2  228483  228489  228495  228501      38
  228483  228489 -228495  228501      39  228483  228489 -228495  228501      36
  228483  228489 -228495  228501      40  228483  228489  228495  228513     114
  228483  228489 -228495  228513     115  228483  228489 -228495  228513     105
  228483  228489 -228495  228513     116  228483  228489  228534  228537       3
  228483  228489  228534  228540      21  228483  228489 -228534  228540      22
  228483  228489 -228534  228540      23  228483  228489 -228534  228540       6
  228570  228567  228573  228579       2  228567  228573  228579  228585       1
  228567  228573 -228579  228585       4  228567  228573 -228579  228585       5
  228567  228573 -228579  228585       6  228567  228573  228579  228600       7
  228567  228573 -228579  228600       8  228567  228573 -228579  228600       9
  228567  228573 -228579  228600       6  228561  228552  228546  228567     123
  228561  228552 -228546  228567     124  228561  228552 -228546  228567     125
  228561  228552 -228546  228567     126  228552  228546  228567  228570       3
  228552  228546  228567  228573      11  228552  228546 -228567  228573      12
  228552  228546 -228567  228573      13  228552  228546 -228567  228573       6
  228546  228567  228573  228579       2  228540  228546  228552  228561     131
  228540  228546 -228552  228561     132  228540  228546 -228552  228561     125
  228540  228546 -228552  228561     133  228540  228546  228567  228570       3
  228540  228546  228567  228573      21  228540  228546 -228567  228573      22
  228540  228546 -228567  228573      23  228540  228546 -228567  228573       6
  228603  228600  228606  228612       2  228600  228606  228612  228618       1
  228600  228606 -228612  228618       4  228600  228606 -228612  228618       5
  228600  228606 -228612  228618       6  228600  228606  228612  228657       7
  228600  228606 -228612  228657       8  228600  228606 -228612  228657       9
  228600  228606 -228612  228657       6  228594  228585  228579  228600     123
  228594  228585 -228579  228600     124  228594  228585 -228579  228600     125
  228594  228585 -228579  228600     126  228585  228579  228600  228603       3
  228585  228579  228600  228606      11  228585  228579 -228600  228606      12
  228585  228579 -228600  228606      13  228585  228579 -228600  228606       6
  228579  228600  228606  228612       2  228573  228579  228585  228594     131
  228573  228579 -228585  228594     132  228573  228579 -228585  228594     125
  228573  228579 -228585  228594     133  228573  228579  228600  228603       3
  228573  228579  228600  228606      21  228573  228579 -228600  228606      22
  228573  228579 -228600  228606      23  228573  228579 -228600  228606       6
  228660  228657  228663  228669       2  228657  228663  228669  228675       1
  228657  228663 -228669  228675       4  228657  228663 -228669  228675       5
  228657  228663 -228669  228675       6  228657  228663  228669  228708       7
  228657  228663 -228669  228708       8  228657  228663 -228669  228708       9
  228657  228663 -228669  228708       6  228636  228618  228612  228657     103
  228636  228618 -228612  228657     104  228636  228618 -228612  228657     105
  228636  228618 -228612  228657     106  228624  228618  228612  228657      34
  228624  228618 -228612  228657      35  228624  228618 -228612  228657      36
  228624  228618 -228612  228657      37  228624  228618  228636  228645     107
  228624  228618 -228636  228645     108  228624  228618 -228636  228645     109
  228624  228618 -228636  228645     110  228618  228612  228657  228660       3
  228618  228612  228657  228663      11  228618  228612 -228657  228663      12
  228618  228612 -228657  228663      13  228618  228612 -228657  228663       6
  228612  228618  228636  228645     111  228612  228618 -228636  228645     112
  228612  228618 -228636  228645     109  228612  228618 -228636  228645     113
  228612  228657  228663  228669       2  228606  228612  228618  228624      38
  228606  228612 -228618  228624      39  228606  228612 -228618  228624      36
  228606  228612 -228618  228624      40  228606  228612  228618  228636     114
  228606  228612 -228618  228636     115  228606  228612 -228618  228636     105
  228606  228612 -228618  228636     116  228606  228612  228657  228660       3
  228606  228612  228657  228663      21  228606  228612 -228657  228663      22
  228606  228612 -228657  228663      23  228606  228612 -228657  228663       6
  228711  228708  228714  228720       2  228708  228714  228720  228726       1
  228708  228714 -228720  228726       4  228708  228714 -228720  228726       5
  228708  228714 -228720  228726       6  228708  228714  228720  228741       7
  228708  228714 -228720  228741       8  228708  228714 -228720  228741       9
  228708  228714 -228720  228741       6  228684  228675  228669  228708      64
  228684  228675 -228669  228708      65  228684  228675 -228669  228708      54
  228684  228675 -228669  228708      66  228675  228669  228708  228711       3
  228675  228669  228708  228714      11  228675  228669 -228708  228714      12
  228675  228669 -228708  228714      13  228675  228669 -228708  228714       6
  228675  228684  228693  228696       7  228675  228684  228693  228699      78
  228675  228684 -228693  228699      79  228675  228684 -228693  228699      80
  228675  228684 -228693  228699      81  228669  228675  228684  228693      82
  228669  228675 -228684  228693      83  228669  228675 -228684  228693      84
  228669  228675 -228684  228693      85  228669  228708  228714  228720       2
  228663  228669  228675  228684      75  228663  228669 -228675  228684      76
  228663  228669 -228675  228684      54  228663  228669 -228675  228684      77
  228663  228669  228708  228711       3  228663  228669  228708  228714      21
  228663  228669 -228708  228714      22  228663  228669 -228708  228714      23
  228663  228669 -228708  228714       6  228744  228741  228747  228753       2
  228741  228747  228753  228759       1  228741  228747 -228753  228759       4
  228741  228747 -228753  228759       5  228741  228747 -228753  228759       6
  228741  228747  228753  228798       7  228741  228747 -228753  228798       8
  228741  228747 -228753  228798       9  228741  228747 -228753  228798       6
  228735  228726  228720  228741     123  228735  228726 -228720  228741     124
  228735  228726 -228720  228741     125  228735  228726 -228720  228741     126
  228726  228720  228741  228744       3  228726  228720  228741  228747      11
  228726  228720 -228741  228747      12  228726  228720 -228741  228747      13
  228726  228720 -228741  228747       6  228720  228741  228747  228753       2
  228714  228720  228726  228735     131  228714  228720 -228726  228735     132
  228714  228720 -228726  228735     125  228714  228720 -228726  228735     133
  228714  228720  228741  228744       3  228714  228720  228741  228747      21
  228714  228720 -228741  228747      22  228714  228720 -228741  228747      23
  228714  228720 -228741  228747       6  228801  228798  228804  228810       2
  228798  228804  228810  228816       1  228798  228804 -228810  228816       4
  228798  228804 -228810  228816       5  228798  228804 -228810  228816       6
  228798  228804  228810  228846       7  228798  228804 -228810  228846       8
  228798  228804 -228810  228846       9  228798  228804 -228810  228846       6
  228777  228759  228753  228798     103  228777  228759 -228753  228798     104
  228777  228759 -228753  228798     105  228777  228759 -228753  228798     106
  228765  228759  228753  228798      34  228765  228759 -228753  228798      35
  228765  228759 -228753  228798      36  228765  228759 -228753  228798      37
  228765  228759  228777  228786     107  228765  228759 -228777  228786     108
  228765  228759 -228777  228786     109  228765  228759 -228777  228786     110
  228759  228753  228798  228801       3  228759  228753  228798  228804      11
  228759  228753 -228798  228804      12  228759  228753 -228798  228804      13
  228759  228753 -228798  228804       6  228753  228759  228777  228786     111
  228753  228759 -228777  228786     112  228753  228759 -228777  228786     109
  228753  228759 -228777  228786     113  228753  228798  228804  228810       2
  228747  228753  228759  228765      38  228747  228753 -228759  228765      39
  228747  228753 -228759  228765      36  228747  228753 -228759  228765      40
  228747  228753  228759  228777     114  228747  228753 -228759  228777     115
  228747  228753 -228759  228777     105  228747  228753 -228759  228777     116
  228747  228753  228798  228801       3  228747  228753  228798  228804      21
  228747  228753 -228798  228804      22  228747  228753 -228798  228804      23
  228747  228753 -228798  228804       6  228849  228846  228852  228855       2
  228849  228846  228852  228882       2  228846  228852  228855  228864       1
  228846  228852 -228855  228864     102  228846  228852 -228855  228864      13
  228846  228852 -228855  228864       6  228846  228852  228882  228873       1
  228846  228852 -228882  228873       4  228846  228852 -228882  228873       5
  228846  228852 -228882  228873       6  228846  228852  228882  228888       7
  228846  228852 -228882  228888       8  228846  228852 -228882  228888       9
  228846  228852 -228882  228888       6  228834  228816  228810  228846      34
  228834  228816 -228810  228846      35  228834  228816 -228810  228846      36
  228834  228816 -228810  228846      37  228822  228816  228810  228846      34
  228822  228816 -228810  228846      35  228822  228816 -228810  228846      36
  228822  228816 -228810  228846      37  228816  228810  228846  228849       3
  228816  228810  228846  228852      11  228816  228810 -228846  228852      12
  228816  228810 -228846  228852      13  228816  228810 -228846  228852       6
  228810  228846  228852  228855       2  228810  228846  228852  228882       2
  228804  228810  228816  228822      38  228804  228810 -228816  228822      39
  228804  228810 -228816  228822      36  228804  228810 -228816  228822      40
  228804  228810  228816  228834      38  228804  228810 -228816  228834      39
  228804  228810 -228816  228834      36  228804  228810 -228816  228834      40
  228804  228810  228846  228849       3  228804  228810  228846  228852      21
  228804  228810 -228846  228852      22  228804  228810 -228846  228852      23
  228804  228810 -228846  228852       6  228891  228888  228894  228900       2
  228888  228894  228900  228906       1  228888  228894 -228900  228906       4
  228888  228894 -228900  228906       5  228888  228894 -228900  228906       6
  228888  228894  228900  228918       7  228888  228894 -228900  228918       8
  228888  228894 -228900  228918       9  228888  228894 -228900  228918       6
  228882  228888  228894  228900       2  228873  228882  228888  228891       3
  228873  228882  228888  228894      11  228873  228882 -228888  228894      12
  228873  228882 -228888  228894      13  228873  228882 -228888  228894       6
  228864  228855 -228852  228882       3  228864  228873  228882  228888      10
  228855  228852 -228882  228873       3  228855  228852  228882  228888       3
  228855  228864 -228873  228882      16  228855  228864 -228873  228882      17
  228855  228864 -228873  228882      18  228852  228855 -228864  228873      10
  228852  228882 -228873  228864      10  228852  228882  228888  228891       3
  228852  228882  228888  228894      21  228852  228882 -228888  228894      22
  228852  228882 -228888  228894      23  228852  228882 -228888  228894       6
  228921  228918  228924  228930       2  228918  228924  228930  228936       1
  228918  228924 -228930  228936       4  228918  228924 -228930  228936       5
  228918  228924 -228930  228936       6  228918  228924  228930  228975       7
  228918  228924 -228930  228975       8  228918  228924 -228930  228975       9
  228918  228924 -228930  228975       6  228906  228900  228918  228921       3
  228906  228900  228918  228924      11  228906  228900 -228918  228924      12
  228906  228900 -228918  228924      13  228906  228900 -228918  228924       6
  228900  228918  228924  228930       2  228894  228900  228918  228921       3
  228894  228900  228918  228924      21  228894  228900 -228918  228924      22
  228894  228900 -228918  228924      23  228894  228900 -228918  228924       6
  228978  228975  228981  228987       2  228975  228981  228987  228993       1
  228975  228981 -228987  228993       4  228975  228981 -228987  228993       5
  228975  228981 -228987  228993       6  228975  228981  228987  229020       7
  228975  228981 -228987  229020       8  228975  228981 -228987  229020       9
  228975  228981 -228987  229020       6  228945  228936  228930  228975      52
  228945  228936 -228930  228975      53  228945  228936 -228930  228975      54
  228945  228936 -228930  228975      55  228936  228930  228975  228978       3
  228936  228930  228975  228981      11  228936  228930 -228975  228981      12
  228936  228930 -228975  228981      13  228936  228930 -228975  228981       6
  228930  228936  228945  228951      56  228930  228936 -228945  228951      57
  228930  228936 -228945  228951      58  228930  228936 -228945  228951      59
  228930  228936  228945  228963      56  228930  228936 -228945  228963      57
  228930  228936 -228945  228963      58  228930  228936 -228945  228963      59
  228930  228975  228981  228987       2  228924  228930  228936  228945      60
  228924  228930 -228936  228945      61  228924  228930 -228936  228945      54
  228924  228930 -228936  228945      62  228924  228930  228975  228978       3
  228924  228930  228975  228981      21  228924  228930 -228975  228981      22
  228924  228930 -228975  228981      23  228924  228930 -228975  228981       6
  229023  229020  229026  229032       2  229020  229026  229032  229038       1
  229020  229026 -229032  229038       4  229020  229026 -229032  229038       5
  229020  229026 -229032  229038       6  229020  229026  229032  229077       7
  229020  229026 -229032  229077       8  229020  229026 -229032  229077       9
  229020  229026 -229032  229077       6  229002  228993  228987  229020      64
  229002  228993 -228987  229020      65  229002  228993 -228987  229020      54
  229002  228993 -228987  229020      66  228993  228987  229020  229023       3
  228993  228987  229020  229026      11  228993  228987 -229020  229026      12
  228993  228987 -229020  229026      13  228993  228987 -229020  229026       6
  228993  229002  229011  229014     117  228993  229002 -229011  229014     118
  228993  229002  229011  229017     117  228993  229002 -229011  229017     118
  228987  228993  229002  229011     119  228987  228993 -229002  229011     120
  228987  228993 -229002  229011     121  228987  228993 -229002  229011     122
  228987  229020  229026  229032       2  228981  228987  228993  229002      75
  228981  228987 -228993  229002      76  228981  228987 -228993  229002      54
  228981  228987 -228993  229002      77  228981  228987  229020  229023       3
  228981  228987  229020  229026      21  228981  228987 -229020  229026      22
  228981  228987 -229020  229026      23  228981  228987 -229020  229026       6
  229080  229077  229083  229089       2  229077  229083  229089  229095       1
  229077  229083 -229089  229095       4  229077  229083 -229089  229095       5
  229077  229083 -229089  229095       6  229077  229083  229089  229107       7
  229077  229083 -229089  229107       8  229077  229083 -229089  229107       9
  229077  229083 -229089  229107       6  229056  229038  229032  229077     103
  229056  229038 -229032  229077     104  229056  229038 -229032  229077     105
  229056  229038 -229032  229077     106  229044  229038  229032  229077      34
  229044  229038 -229032  229077      35  229044  229038 -229032  229077      36
  229044  229038 -229032  229077      37  229044  229038  229056  229065     107
  229044  229038 -229056  229065     108  229044  229038 -229056  229065     109
  229044  229038 -229056  229065     110  229038  229032  229077  229080       3
  229038  229032  229077  229083      11  229038  229032 -229077  229083      12
  229038  229032 -229077  229083      13  229038  229032 -229077  229083       6
  229032  229038  229056  229065     111  229032  229038 -229056  229065     112
  229032  229038 -229056  229065     109  229032  229038 -229056  229065     113
  229032  229077  229083  229089       2  229026  229032  229038  229044      38
  229026  229032 -229038  229044      39  229026  229032 -229038  229044      36
  229026  229032 -229038  229044      40  229026  229032  229038  229056     114
  229026  229032 -229038  229056     115  229026  229032 -229038  229056     105
  229026  229032 -229038  229056     116  229026  229032  229077  229080       3
  229026  229032  229077  229083      21  229026  229032 -229077  229083      22
  229026  229032 -229077  229083      23  229026  229032 -229077  229083       6
  229110  229107  229113  229119       2  229107  229113  229119  229125       1
  229107  229113 -229119  229125       4  229107  229113 -229119  229125       5
  229107  229113 -229119  229125       6  229107  229113  229119  229149       7
  229107  229113 -229119  229149       8  229107  229113 -229119  229149       9
  229107  229113 -229119  229149       6  229095  229089  229107  229110       3
  229095  229089  229107  229113      11  229095  229089 -229107  229113      12
  229095  229089 -229107  229113      13  229095  229089 -229107  229113       6
  229089  229107  229113  229119       2  229083  229089  229107  229110       3
  229083  229089  229107  229113      21  229083  229089 -229107  229113      22
  229083  229089 -229107  229113      23  229083  229089 -229107  229113       6
  229152  229149  229155  229161       2  229149  229155  229161  229167       1
  229149  229155 -229161  229167       4  229149  229155 -229161  229167       5
  229149  229155 -229161  229167       6  229149  229155  229161  229179       7
  229149  229155 -229161  229179       8  229149  229155 -229161  229179       9
  229149  229155 -229161  229179       6  229134  229125  229119  229149     153
  229134  229125 -229119  229149     154  229134  229125 -229119  229149     155
  229134  229125 -229119  229149     156  229125  229119  229149  229152       3
  229125  229119  229149  229155      11  229125  229119 -229149  229155      12
  229125  229119 -229149  229155      13  229125  229119 -229149  229155       6
  229119  229125  229134  229137       7  229119  229125  229134  229140     170
  229119  229125 -229134  229140     171  229119  229125 -229134  229140     172
  229119  229125 -229134  229140     173  229119  229149  229155  229161       2
  229113  229119  229125  229134     165  229113  229119 -229125  229134     166
  229113  229119 -229125  229134     155  229113  229119 -229125  229134     167
  229113  229119  229149  229152       3  229113  229119  229149  229155      21
  229113  229119 -229149  229155      22  229113  229119 -229149  229155      23
  229113  229119 -229149  229155       6  229182  229179  229185  229191       2
  229179  229185  229191  229197       1  229179  229185 -229191  229197       4
  229179  229185 -229191  229197       5  229179  229185 -229191  229197       6
  229179  229185  229191  229230       7  229179  229185 -229191  229230       8
  229179  229185 -229191  229230       9  229179  229185 -229191  229230       6
  229167  229161  229179  229182       3  229167  229161  229179  229185      11
  229167  229161 -229179  229185      12  229167  229161 -229179  229185      13
  229167  229161 -229179  229185       6  229161  229179  229185  229191       2
  229155  229161  229179  229182       3  229155  229161  229179  229185      21
  229155  229161 -229179  229185      22  229155  229161 -229179  229185      23
  229155  229161 -229179  229185       6  229233  229230  229236  229242       2
  229230  229236  229242  229248       1  229230  229236 -229242  229248       4
  229230  229236 -229242  229248       5  229230  229236 -229242  229248       6
  229230  229236  229242  229302       7  229230  229236 -229242  229302       8
  229230  229236 -229242  229302       9  229230  229236 -229242  229302       6
  229212  229209 -229206  229224      51  229209  229206 -229224  229218     187
  229209  229212 -229218  229224     186  229206  229197  229191  229230     188
  229206  229197 -229191  229230     189  229206  229197 -229191  229230     190
  229206  229197 -229191  229230     191  229206  229209 -229212  229218     192
  229206  229224 -229218  229212     138  229197  229191  229230  229233       3
  229197  229191  229230  229236      11  229197  229191 -229230  229236      12
  229197  229191 -229230  229236      13  229197  229191 -229230  229236       6
  229197  229206  229209  229212      51  229197  229206  229224  229218     187
  229191  229197  229206  229209     193  229191  229197 -229206  229209     194
  229191  229197 -229206  229209     195  229191  229197 -229206  229209     196
  229191  229197  229206  229224       3  229191  229230  229236  229242       2
  229185  229191  229197  229206     197  229185  229191 -229197  229206     198
  229185  229191 -229197  229206     190  229185  229191 -229197  229206      33
  229185  229191  229230  229233       3  229185  229191  229230  229236      21
  229185  229191 -229230  229236      22  229185  229191 -229230  229236      23
  229185  229191 -229230  229236       6  229305  229302  229308  229314       2
  229302  229308  229314  229320       1  229302  229308 -229314  229320       4
  229302  229308 -229314  229320       5  229302  229308 -229314  229320       6
  229302  229308  229314  229368       7  229302  229308 -229314  229368       8
  229302  229308 -229314  229368       9  229302  229308 -229314  229368       6
  229266  229275  229281  229284      51  229266  229275 -229281  229284       6
  229266  229275  229281  229293      51  229266  229275 -229281  229293       6
  229257  229248  229242  229302      10  229257  229266  229275  229281       7
  229257  229266 -229275  229281      29  229248  229242  229302  229305       3
  229248  229242  229302  229308      11  229248  229242 -229302  229308      12
  229248  229242 -229302  229308      13  229248  229242 -229302  229308       6
  229248  229257  229266  229275      10  229242  229248  229257  229266      16
  229242  229248 -229257  229266      17  229242  229248 -229257  229266      18
  229242  229302  229308  229314       2  229236  229242  229248  229257      10
  229236  229242  229302  229305       3  229236  229242  229302  229308      21
  229236  229242 -229302  229308      22  229236  229242 -229302  229308      23
  229236  229242 -229302  229308       6  229371  229368  229374  229377       2
  229371  229368  229374  229404       2  229368  229374  229377  229386       1
  229368  229374 -229377  229386     102  229368  229374 -229377  229386      13
  229368  229374 -229377  229386       6  229368  229374  229404  229395       1
  229368  229374 -229404  229395       4  229368  229374 -229404  229395       5
  229368  229374 -229404  229395       6  229368  229374  229404  229410       7
  229368  229374 -229404  229410       8  229368  229374 -229404  229410       9
  229368  229374 -229404  229410       6  229329  229320  229314  229368      10
  229329  229338  229347  229356      10  229320  229314  229368  229371       3
  229320  229314  229368  229374      11  229320  229314 -229368  229374      12
  229320  229314 -229368  229374      13  229320  229314 -229368  229374       6
  229320  229329  229338  229347      16  229320  229329 -229338  229347      17
  229320  229329 -229338  229347      18  229314  229320  229329  229338      16
  229314  229320 -229329  229338      17  229314  229320 -229329  229338      18
  229314  229368  229374  229377       2  229314  229368  229374  229404       2
  229308  229314  229320  229329      10  229308  229314  229368  229371       3
  229308  229314  229368  229374      21  229308  229314 -229368  229374      22
  229308  229314 -229368  229374      23  229308  229314 -229368  229374       6
  229413  229410  229416  229422       2  229410  229416  229422  229428       1
  229410  229416 -229422  229428       4  229410  229416 -229422  229428       5
  229410  229416 -229422  229428       6  229410  229416  229422  229467       7
  229410  229416 -229422  229467       8  229410  229416 -229422  229467       9
  229410  229416 -229422  229467       6  229404  229410  229416  229422       2
  229395  229404  229410  229413       3  229395  229404  229410  229416      11
  229395  229404 -229410  229416      12  229395  229404 -229410  229416      13
  229395  229404 -229410  229416       6  229386  229377 -229374  229404       3
  229386  229395  229404  229410      10  229377  229374 -229404  229395       3
  229377  229374  229404  229410       3  229377  229386 -229395  229404      16
  229377  229386 -229395  229404      17  229377  229386 -229395  229404      18
  229374  229377 -229386  229395      10  229374  229404 -229395  229386      10
  229374  229404  229410  229413       3  229374  229404  229410  229416      21
  229374  229404 -229410  229416      22  229374  229404 -229410  229416      23
  229374  229404 -229410  229416       6  229470  229467  229473  229479       2
  229467  229473  229479  229485       1  229467  229473 -229479  229485       4
  229467  229473 -229479  229485       5  229467  229473 -229479  229485       6
  229467  229473  229479  229515       7  229467  229473 -229479  229515       8
  229467  229473 -229479  229515       9  229467  229473 -229479  229515       6
  229437  229428  229422  229467      52  229437  229428 -229422  229467      53
  229437  229428 -229422  229467      54  229437  229428 -229422  229467      55
  229428  229422  229467  229470       3  229428  229422  229467  229473      11
  229428  229422 -229467  229473      12  229428  229422 -229467  229473      13
  229428  229422 -229467  229473       6  229422  229428  229437  229443      56
  229422  229428 -229437  229443      57  229422  229428 -229437  229443      58
  229422  229428 -229437  229443      59  229422  229428  229437  229455      56
  229422  229428 -229437  229455      57  229422  229428 -229437  229455      58
  229422  229428 -229437  229455      59  229422  229467  229473  229479       2
  229416  229422  229428  229437      60  229416  229422 -229428  229437      61
  229416  229422 -229428  229437      54  229416  229422 -229428  229437      62
  229416  229422  229467  229470       3  229416  229422  229467  229473      21
  229416  229422 -229467  229473      22  229416  229422 -229467  229473      23
  229416  229422 -229467  229473       6  229518  229515  229521  229527       2
  229515  229521  229527  229533       1  229515  229521 -229527  229533       4
  229515  229521 -229527  229533       5  229515  229521 -229527  229533       6
  229515  229521  229527  229572       7  229515  229521 -229527  229572       8
  229515  229521 -229527  229572       9  229515  229521 -229527  229572       6
  229503  229485  229479  229515      34  229503  229485 -229479  229515      35
  229503  229485 -229479  229515      36  229503  229485 -229479  229515      37
  229491  229485  229479  229515      34  229491  229485 -229479  229515      35
  229491  229485 -229479  229515      36  229491  229485 -229479  229515      37
  229485  229479  229515  229518       3  229485  229479  229515  229521      11
  229485  229479 -229515  229521      12  229485  229479 -229515  229521      13
  229485  229479 -229515  229521       6  229479  229515  229521  229527       2
  229473  229479  229485  229491      38  229473  229479 -229485  229491      39
  229473  229479 -229485  229491      36  229473  229479 -229485  229491      40
  229473  229479  229485  229503      38  229473  229479 -229485  229503      39
  229473  229479 -229485  229503      36  229473  229479 -229485  229503      40
  229473  229479  229515  229518       3  229473  229479  229515  229521      21
  229473  229479 -229515  229521      22  229473  229479 -229515  229521      23
  229473  229479 -229515  229521       6  229575  229572  229578  229584       2
  229572  229578  229584  229590       1  229572  229578 -229584  229590       4
  229572  229578 -229584  229590       5  229572  229578 -229584  229590       6
  229572  229578  229584  229629       7  229572  229578 -229584  229629       8
  229572  229578 -229584  229629       9  229572  229578 -229584  229629       6
  229551  229533  229527  229572     103  229551  229533 -229527  229572     104
  229551  229533 -229527  229572     105  229551  229533 -229527  229572     106
  229539  229533  229527  229572      34  229539  229533 -229527  229572      35
  229539  229533 -229527  229572      36  229539  229533 -229527  229572      37
  229539  229533  229551  229560     107  229539  229533 -229551  229560     108
  229539  229533 -229551  229560     109  229539  229533 -229551  229560     110
  229533  229527  229572  229575       3  229533  229527  229572  229578      11
  229533  229527 -229572  229578      12  229533  229527 -229572  229578      13
  229533  229527 -229572  229578       6  229527  229533  229551  229560     111
  229527  229533 -229551  229560     112  229527  229533 -229551  229560     109
  229527  229533 -229551  229560     113  229527  229572  229578  229584       2
  229521  229527  229533  229539      38  229521  229527 -229533  229539      39
  229521  229527 -229533  229539      36  229521  229527 -229533  229539      40
  229521  229527  229533  229551     114  229521  229527 -229533  229551     115
  229521  229527 -229533  229551     105  229521  229527 -229533  229551     116
  229521  229527  229572  229575       3  229521  229527  229572  229578      21
  229521  229527 -229572  229578      22  229521  229527 -229572  229578      23
  229521  229527 -229572  229578       6  229632  229629  229635  229641       2
  229629  229635  229641  229647       1  229629  229635 -229641  229647       4
  229629  229635 -229641  229647       5  229629  229635 -229641  229647       6
  229629  229635  229641  229659       7  229629  229635 -229641  229659       8
  229629  229635 -229641  229659       9  229629  229635 -229641  229659       6
  229608  229590  229584  229629     103  229608  229590 -229584  229629     104
  229608  229590 -229584  229629     105  229608  229590 -229584  229629     106
  229596  229590  229584  229629      34  229596  229590 -229584  229629      35
  229596  229590 -229584  229629      36  229596  229590 -229584  229629      37
  229596  229590  229608  229617     107  229596  229590 -229608  229617     108
  229596  229590 -229608  229617     109  229596  229590 -229608  229617     110
  229590  229584  229629  229632       3  229590  229584  229629  229635      11
  229590  229584 -229629  229635      12  229590  229584 -229629  229635      13
  229590  229584 -229629  229635       6  229584  229590  229608  229617     111
  229584  229590 -229608  229617     112  229584  229590 -229608  229617     109
  229584  229590 -229608  229617     113  229584  229629  229635  229641       2
  229578  229584  229590  229596      38  229578  229584 -229590  229596      39
  229578  229584 -229590  229596      36  229578  229584 -229590  229596      40
  229578  229584  229590  229608     114  229578  229584 -229590  229608     115
  229578  229584 -229590  229608     105  229578  229584 -229590  229608     116
  229578  229584  229629  229632       3  229578  229584  229629  229635      21
  229578  229584 -229629  229635      22  229578  229584 -229629  229635      23
  229578  229584 -229629  229635       6  229662  229659  229665  229671       2
  229659  229665  229671  229677       1  229659  229665 -229671  229677       4
  229659  229665 -229671  229677       5  229659  229665 -229671  229677       6
  229659  229665  229671  229704       7  229659  229665 -229671  229704       8
  229659  229665 -229671  229704       9  229659  229665 -229671  229704       6
  229647  229641  229659  229662       3  229647  229641  229659  229665      11
  229647  229641 -229659  229665      12  229647  229641 -229659  229665      13
  229647  229641 -229659  229665       6  229641  229659  229665  229671       2
  229635  229641  229659  229662       3  229635  229641  229659  229665      21
  229635  229641 -229659  229665      22  229635  229641 -229659  229665      23
  229635  229641 -229659  229665       6  229707  229704  229710  229716       2
  229704  229710  229716  229722       1  229704  229710 -229716  229722       4
  229704  229710 -229716  229722       5  229704  229710 -229716  229722       6
  229704  229710  229716  229740       7  229704  229710 -229716  229740       8
  229704  229710 -229716  229740       9  229704  229710 -229716  229740       6
  229686  229677  229671  229704      64  229686  229677 -229671  229704      65
  229686  229677 -229671  229704      54  229686  229677 -229671  229704      66
  229677  229671  229704  229707       3  229677  229671  229704  229710      11
  229677  229671 -229704  229710      12  229677  229671 -229704  229710      13
  229677  229671 -229704  229710       6  229677  229686  229695  229698     117
  229677  229686 -229695  229698     118  229677  229686  229695  229701     117
  229677  229686 -229695  229701     118  229671  229677  229686  229695     119
  229671  229677 -229686  229695     120  229671  229677 -229686  229695     121
  229671  229677 -229686  229695     122  229671  229704  229710  229716       2
  229665  229671  229677  229686      75  229665  229671 -229677  229686      76
  229665  229671 -229677  229686      54  229665  229671 -229677  229686      77
  229665  229671  229704  229707       3  229665  229671  229704  229710      21
  229665  229671 -229704  229710      22  229665  229671 -229704  229710      23
  229665  229671 -229704  229710       6  229743  229740  229746  229752       2
  229740  229746  229752  229758       1  229740  229746 -229752  229758       4
  229740  229746 -229752  229758       5  229740  229746 -229752  229758       6
  229740  229746  229752  229788       7  229740  229746 -229752  229788       8
  229740  229746 -229752  229788       9  229740  229746 -229752  229788       6
  229731  229722  229716  229740      24  229731  229722 -229716  229740      25
  229731  229722 -229716  229740      26  229731  229722 -229716  229740      27
  229722  229716  229740  229743       3  229722  229716  229740  229746      11
  229722  229716 -229740  229746      12  229722  229716 -229740  229746      13
  229722  229716 -229740  229746       6  229716  229722  229731  229734       7
  229716  229722 -229731  229734      28  229716  229722 -229731  229734      29
  229716  229722 -229731  229734      30  229716  229722  229731  229737       7
  229716  229722 -229731  229737      28  229716  229722 -229731  229737      29
  229716  229722 -229731  229737      30  229716  229740  229746  229752       2
  229710  229716  229722  229731      31  229710  229716 -229722  229731      32
  229710  229716 -229722  229731      26  229710  229716 -229722  229731      33
  229710  229716  229740  229743       3  229710  229716  229740  229746      21
  229710  229716 -229740  229746      22  229710  229716 -229740  229746      23
  229710  229716 -229740  229746       6  229791  229788  229794  229800       2
  229788  229794  229800  229806       1  229788  229794 -229800  229806       4
  229788  229794 -229800  229806       5  229788  229794 -229800  229806       6
  229788  229794  229800  229824       7  229788  229794 -229800  229824       8
  229788  229794 -229800  229824       9  229788  229794 -229800  229824       6
  229776  229758  229752  229788      34  229776  229758 -229752  229788      35
  229776  229758 -229752  229788      36  229776  229758 -229752  229788      37
  229764  229758  229752  229788      34  229764  229758 -229752  229788      35
  229764  229758 -229752  229788      36  229764  229758 -229752  229788      37
  229758  229752  229788  229791       3  229758  229752  229788  229794      11
  229758  229752 -229788  229794      12  229758  229752 -229788  229794      13
  229758  229752 -229788  229794       6  229752  229788  229794  229800       2
  229746  229752  229758  229764      38  229746  229752 -229758  229764      39
  229746  229752 -229758  229764      36  229746  229752 -229758  229764      40
  229746  229752  229758  229776      38  229746  229752 -229758  229776      39
  229746  229752 -229758  229776      36  229746  229752 -229758  229776      40
  229746  229752  229788  229791       3  229746  229752  229788  229794      21
  229746  229752 -229788  229794      22  229746  229752 -229788  229794      23
  229746  229752 -229788  229794       6  229827  229824  229830  229836       2
  229824  229830  229836  229845       7  229824  229830 -229836  229845       8
  229824  229830 -229836  229845       9  229824  229830 -229836  229845       6
  229815  229806  229800  229824      24  229815  229806 -229800  229824      25
  229815  229806 -229800  229824      26  229815  229806 -229800  229824      27
  229806  229800  229824  229827       3  229806  229800  229824  229830      11
  229806  229800 -229824  229830      12  229806  229800 -229824  229830      13
  229806  229800 -229824  229830       6  229800  229806  229815  229818       7
  229800  229806 -229815  229818      28  229800  229806 -229815  229818      29
  229800  229806 -229815  229818      30  229800  229806  229815  229821       7
  229800  229806 -229815  229821      28  229800  229806 -229815  229821      29
  229800  229806 -229815  229821      30  229800  229824  229830  229836       2
  229794  229800  229806  229815      31  229794  229800 -229806  229815      32
  229794  229800 -229806  229815      26  229794  229800 -229806  229815      33
  229794  229800  229824  229827       3  229794  229800  229824  229830      21
  229794  229800 -229824  229830      22  229794  229800 -229824  229830      23
  229794  229800 -229824  229830       6  229848  229845  229851  229857       2
  229845  229851  229857  229863       1  229845  229851 -229857  229863       4
  229845  229851 -229857  229863       5  229845  229851 -229857  229863       6
  229845  229851  229857  229890       7  229845  229851 -229857  229890       8
  229845  229851 -229857  229890       9  229845  229851 -229857  229890       6
  229836  229845  229851  229857       2  229830  229836  229845  229848       3
  229830  229836  229845  229851      21  229830  229836 -229845  229851      22
  229830  229836 -229845  229851      23  229830  229836 -229845  229851       6
  229893  229890  229896  229902       2  229890  229896  229902  229908       1
  229890  229896 -229902  229908       4  229890  229896 -229902  229908       5
  229890  229896 -229902  229908       6  229890  229896  229902  229920       7
  229890  229896 -229902  229920       8  229890  229896 -229902  229920       9
  229890  229896 -229902  229920       6  229872  229863  229857  229890      64
  229872  229863 -229857  229890      65  229872  229863 -229857  229890      54
  229872  229863 -229857  229890      66  229863  229857  229890  229893       3
  229863  229857  229890  229896      11  229863  229857 -229890  229896      12
  229863  229857 -229890  229896      13  229863  229857 -229890  229896       6
  229863  229872  229881  229884     117  229863  229872 -229881  229884     118
  229863  229872  229881  229887     117  229863  229872 -229881  229887     118
  229857  229863  229872  229881     119  229857  229863 -229872  229881     120
  229857  229863 -229872  229881     121  229857  229863 -229872  229881     122
  229857  229890  229896  229902       2  229851  229857  229863  229872      75
  229851  229857 -229863  229872      76  229851  229857 -229863  229872      54
  229851  229857 -229863  229872      77  229851  229857  229890  229893       3
  229851  229857  229890  229896      21  229851  229857 -229890  229896      22
  229851  229857 -229890  229896      23  229851  229857 -229890  229896       6
  229923  229920  229926  229932       2  229920  229926  229932  229938       1
  229920  229926 -229932  229938       4  229920  229926 -229932  229938       5
  229920  229926 -229932  229938       6  229920  229926  229932  229977       7
  229920  229926 -229932  229977       8  229920  229926 -229932  229977       9
  229920  229926 -229932  229977       6  229908  229902  229920  229923       3
  229908  229902  229920  229926      11  229908  229902 -229920  229926      12
  229908  229902 -229920  229926      13  229908  229902 -229920  229926       6
  229902  229920  229926  229932       2  229896  229902  229920  229923       3
  229896  229902  229920  229926      21  229896  229902 -229920  229926      22
  229896  229902 -229920  229926      23  229896  229902 -229920  229926       6
  229980  229977  229983  229989       2  229977  229983  229989  229995       1
  229977  229983 -229989  229995       4  229977  229983 -229989  229995       5
  229977  229983 -229989  229995       6  229977  229983  229989  230010       7
  229977  229983 -229989  230010       8  229977  229983 -229989  230010       9
  229977  229983 -229989  230010       6  229947  229938  229932  229977      52
  229947  229938 -229932  229977      53  229947  229938 -229932  229977      54
  229947  229938 -229932  229977      55  229938  229932  229977  229980       3
  229938  229932  229977  229983      11  229938  229932 -229977  229983      12
  229938  229932 -229977  229983      13  229938  229932 -229977  229983       6
  229932  229938  229947  229953      56  229932  229938 -229947  229953      57
  229932  229938 -229947  229953      58  229932  229938 -229947  229953      59
  229932  229938  229947  229965      56  229932  229938 -229947  229965      57
  229932  229938 -229947  229965      58  229932  229938 -229947  229965      59
  229932  229977  229983  229989       2  229926  229932  229938  229947      60
  229926  229932 -229938  229947      61  229926  229932 -229938  229947      54
  229926  229932 -229938  229947      62  229926  229932  229977  229980       3
  229926  229932  229977  229983      21  229926  229932 -229977  229983      22
  229926  229932 -229977  229983      23  229926  229932 -229977  229983       6
  230013  230010  230016  230022       2  230010  230016  230022  230028       1
  230010  230016 -230022  230028       4  230010  230016 -230022  230028       5
  230010  230016 -230022  230028       6  230010  230016  230022  230052       7
  230010  230016 -230022  230052       8  230010  230016 -230022  230052       9
  230010  230016 -230022  230052       6  230004  229995  229989  230010     123
  230004  229995 -229989  230010     124  230004  229995 -229989  230010     125
  230004  229995 -229989  230010     126  229995  229989  230010  230013       3
  229995  229989  230010  230016      11  229995  229989 -230010  230016      12
  229995  229989 -230010  230016      13  229995  229989 -230010  230016       6
  229989  230010  230016  230022       2  229983  229989  229995  230004     131
  229983  229989 -229995  230004     132  229983  229989 -229995  230004     125
  229983  229989 -229995  230004     133  229983  229989  230010  230013       3
  229983  229989  230010  230016      21  229983  229989 -230010  230016      22
  229983  229989 -230010  230016      23  229983  229989 -230010  230016       6
  230055  230052  230058  230064       2  230052  230058  230064  230070       1
  230052  230058 -230064  230070       4  230052  230058 -230064  230070       5
  230052  230058 -230064  230070       6  230052  230058  230064  230109       7
  230052  230058 -230064  230109       8  230052  230058 -230064  230109       9
  230052  230058 -230064  230109       6  230046  230028  230022  230052      86
  230046  230028 -230022  230052      87  230046  230028 -230022  230052      88
  230046  230028 -230022  230052      89  230034  230028  230022  230052      34
  230034  230028 -230022  230052      35  230034  230028 -230022  230052      36
  230034  230028 -230022  230052      37  230028  230022  230052  230055       3
  230028  230022  230052  230058      11  230028  230022 -230052  230058      12
  230028  230022 -230052  230058      13  230028  230022 -230052  230058       6
  230022  230052  230058  230064       2  230016  230022  230028  230034      38
  230016  230022 -230028  230034      39  230016  230022 -230028  230034      36
  230016  230022 -230028  230034      40  230016  230022  230028  230046      99
  230016  230022 -230028  230046     100  230016  230022 -230028  230046      88
  230016  230022 -230028  230046     101  230016  230022  230052  230055       3
  230016  230022  230052  230058      21  230016  230022 -230052  230058      22
  230016  230022 -230052  230058      23  230016  230022 -230052  230058       6
  230112  230109  230115  230121       2  230109  230115  230121  230127       1
  230109  230115 -230121  230127       4  230109  230115 -230121  230127       5
  230109  230115 -230121  230127       6  230109  230115  230121  230157       7
  230109  230115 -230121  230157       8  230109  230115 -230121  230157       9
  230109  230115 -230121  230157       6  230079  230070  230064  230109      52
  230079  230070 -230064  230109      53  230079  230070 -230064  230109      54
  230079  230070 -230064  230109      55  230070  230064  230109  230112       3
  230070  230064  230109  230115      11  230070  230064 -230109  230115      12
  230070  230064 -230109  230115      13  230070  230064 -230109  230115       6
  230064  230070  230079  230085      56  230064  230070 -230079  230085      57
  230064  230070 -230079  230085      58  230064  230070 -230079  230085      59
  230064  230070  230079  230097      56  230064  230070 -230079  230097      57
  230064  230070 -230079  230097      58  230064  230070 -230079  230097      59
  230064  230109  230115  230121       2  230058  230064  230070  230079      60
  230058  230064 -230070  230079      61  230058  230064 -230070  230079      54
  230058  230064 -230070  230079      62  230058  230064  230109  230112       3
  230058  230064  230109  230115      21  230058  230064 -230109  230115      22
  230058  230064 -230109  230115      23  230058  230064 -230109  230115       6
  230160  230157  230163  230169       2  230157  230163  230169  230175       1
  230157  230163 -230169  230175       4  230157  230163 -230169  230175       5
  230157  230163 -230169  230175       6  230157  230163  230169  230214       7
  230157  230163 -230169  230214       8  230157  230163 -230169  230214       9
  230157  230163 -230169  230214       6  230145  230127  230121  230157      34
  230145  230127 -230121  230157      35  230145  230127 -230121  230157      36
  230145  230127 -230121  230157      37  230133  230127  230121  230157      34
  230133  230127 -230121  230157      35  230133  230127 -230121  230157      36
  230133  230127 -230121  230157      37  230127  230121  230157  230160       3
  230127  230121  230157  230163      11  230127  230121 -230157  230163      12
  230127  230121 -230157  230163      13  230127  230121 -230157  230163       6
  230121  230157  230163  230169       2  230115  230121  230127  230133      38
  230115  230121 -230127  230133      39  230115  230121 -230127  230133      36
  230115  230121 -230127  230133      40  230115  230121  230127  230145      38
  230115  230121 -230127  230145      39  230115  230121 -230127  230145      36
  230115  230121 -230127  230145      40  230115  230121  230157  230160       3
  230115  230121  230157  230163      21  230115  230121 -230157  230163      22
  230115  230121 -230157  230163      23  230115  230121 -230157  230163       6
  230217  230214  230220  230226       2  230214  230220  230226  230232       1
  230214  230220 -230226  230232       4  230214  230220 -230226  230232       5
  230214  230220 -230226  230232       6  230214  230220  230226  230256       7
  230214  230220 -230226  230256       8  230214  230220 -230226  230256       9
  230214  230220 -230226  230256       6  230184  230175  230169  230214      52
  230184  230175 -230169  230214      53  230184  230175 -230169  230214      54
  230184  230175 -230169  230214      55  230175  230169  230214  230217       3
  230175  230169  230214  230220      11  230175  230169 -230214  230220      12
  230175  230169 -230214  230220      13  230175  230169 -230214  230220       6
  230169  230175  230184  230190      56  230169  230175 -230184  230190      57
  230169  230175 -230184  230190      58  230169  230175 -230184  230190      59
  230169  230175  230184  230202      56  230169  230175 -230184  230202      57
  230169  230175 -230184  230202      58  230169  230175 -230184  230202      59
  230169  230214  230220  230226       2  230163  230169  230175  230184      60
  230163  230169 -230175  230184      61  230163  230169 -230175  230184      54
  230163  230169 -230175  230184      62  230163  230169  230214  230217       3
  230163  230169  230214  230220      21  230163  230169 -230214  230220      22
  230163  230169 -230214  230220      23  230163  230169 -230214  230220       6
  230259  230256  230262  230268       2  230256  230262  230268  230274       1
  230256  230262 -230268  230274       4  230256  230262 -230268  230274       5
  230256  230262 -230268  230274       6  230256  230262  230268  230328       7
  230256  230262 -230268  230328       8  230256  230262 -230268  230328       9
  230256  230262 -230268  230328       6  230241  230232  230226  230256     153
  230241  230232 -230226  230256     154  230241  230232 -230226  230256     155
  230241  230232 -230226  230256     156  230232  230226  230256  230259       3
  230232  230226  230256  230262      11  230232  230226 -230256  230262      12
  230232  230226 -230256  230262      13  230232  230226 -230256  230262       6
  230226  230232  230241  230244       7  230226  230232  230241  230247     170
  230226  230232 -230241  230247     171  230226  230232 -230241  230247     172
  230226  230232 -230241  230247     173  230226  230256  230262  230268       2
  230220  230226  230232  230241     165  230220  230226 -230232  230241     166
  230220  230226 -230232  230241     155  230220  230226 -230232  230241     167
  230220  230226  230256  230259       3  230220  230226  230256  230262      21
  230220  230226 -230256  230262      22  230220  230226 -230256  230262      23
  230220  230226 -230256  230262       6  230331  230328  230334  230340       2
  230328  230334  230340  230346       1  230328  230334 -230340  230346       4
  230328  230334 -230340  230346       5  230328  230334 -230340  230346       6
  230328  230334  230340  230385       7  230328  230334 -230340  230385       8
  230328  230334 -230340  230385       9  230328  230334 -230340  230385       6
  230292  230301  230307  230310      51  230292  230301 -230307  230310       6
  230292  230301  230307  230319      51  230292  230301 -230307  230319       6
  230283  230274  230268  230328      10  230283  230292  230301  230307       7
  230283  230292 -230301  230307      29  230274  230268  230328  230331       3
  230274  230268  230328  230334      11  230274  230268 -230328  230334      12
  230274  230268 -230328  230334      13  230274  230268 -230328  230334       6
  230274  230283  230292  230301      10  230268  230274  230283  230292      16
  230268  230274 -230283  230292      17  230268  230274 -230283  230292      18
  230268  230328  230334  230340       2  230262  230268  230274  230283      10
  230262  230268  230328  230331       3  230262  230268  230328  230334      21
  230262  230268 -230328  230334      22  230262  230268 -230328  230334      23
  230262  230268 -230328  230334       6  230388  230385  230391  230397       2
  230385  230391  230397  230403       1  230385  230391 -230397  230403       4
  230385  230391 -230397  230403       5  230385  230391 -230397  230403       6
  230385  230391  230397  230451       7  230385  230391 -230397  230451       8
  230385  230391 -230397  230451       9  230385  230391 -230397  230451       6
  230355  230346  230340  230385      52  230355  230346 -230340  230385      53
  230355  230346 -230340  230385      54  230355  230346 -230340  230385      55
  230346  230340  230385  230388       3  230346  230340  230385  230391      11
  230346  230340 -230385  230391      12  230346  230340 -230385  230391      13
  230346  230340 -230385  230391       6  230340  230346  230355  230361      56
  230340  230346 -230355  230361      57  230340  230346 -230355  230361      58
  230340  230346 -230355  230361      59  230340  230346  230355  230373      56
  230340  230346 -230355  230373      57  230340  230346 -230355  230373      58
  230340  230346 -230355  230373      59  230340  230385  230391  230397       2
  230334  230340  230346  230355      60  230334  230340 -230346  230355      61
  230334  230340 -230346  230355      54  230334  230340 -230346  230355      62
  230334  230340  230385  230388       3  230334  230340  230385  230391      21
  230334  230340 -230385  230391      22  230334  230340 -230385  230391      23
  230334  230340 -230385  230391       6  230454  230451  230457  230463       2
  230451  230457  230463  230469       1  230451  230457 -230463  230469       4
  230451  230457 -230463  230469       5  230451  230457 -230463  230469       6
  230451  230457  230463  230499       7  230451  230457 -230463  230499       8
  230451  230457 -230463  230499       9  230451  230457 -230463  230499       6
  230412  230403  230397  230451      10  230412  230421  230430  230439      10
  230403  230397  230451  230454       3  230403  230397  230451  230457      11
  230403  230397 -230451  230457      12  230403  230397 -230451  230457      13
  230403  230397 -230451  230457       6  230403  230412  230421  230430      16
  230403  230412 -230421  230430      17  230403  230412 -230421  230430      18
  230397  230403  230412  230421      16  230397  230403 -230412  230421      17
  230397  230403 -230412  230421      18  230397  230451  230457  230463       2
  230391  230397  230403  230412      10  230391  230397  230451  230454       3
  230391  230397  230451  230457      21  230391  230397 -230451  230457      22
  230391  230397 -230451  230457      23  230391  230397 -230451  230457       6
  230502  230499  230505  230511       2  230499  230505  230511  230520       7
  230499  230505 -230511  230520       8  230499  230505 -230511  230520       9
  230499  230505 -230511  230520       6  230487  230469  230463  230499      34
  230487  230469 -230463  230499      35  230487  230469 -230463  230499      36
  230487  230469 -230463  230499      37  230475  230469  230463  230499      34
  230475  230469 -230463  230499      35  230475  230469 -230463  230499      36
  230475  230469 -230463  230499      37  230469  230463  230499  230502       3
  230469  230463  230499  230505      11  230469  230463 -230499  230505      12
  230469  230463 -230499  230505      13  230469  230463 -230499  230505       6
  230463  230499  230505  230511       2  230457  230463  230469  230475      38
  230457  230463 -230469  230475      39  230457  230463 -230469  230475      36
  230457  230463 -230469  230475      40  230457  230463  230469  230487      38
  230457  230463 -230469  230487      39  230457  230463 -230469  230487      36
  230457  230463 -230469  230487      40  230457  230463  230499  230502       3
  230457  230463  230499  230505      21  230457  230463 -230499  230505      22
  230457  230463 -230499  230505      23  230457  230463 -230499  230505       6
  230523  230520  230526  230532       2  230520  230526  230532  230538       1
  230520  230526 -230532  230538       4  230520  230526 -230532  230538       5
  230520  230526 -230532  230538       6  230520  230526  230532  230577       7
  230520  230526 -230532  230577       8  230520  230526 -230532  230577       9
  230520  230526 -230532  230577       6  230511  230520  230526  230532       2
  230505  230511  230520  230523       3  230505  230511  230520  230526      21
  230505  230511 -230520  230526      22  230505  230511 -230520  230526      23
  230505  230511 -230520  230526       6  230580  230577  230583  230589       2
  230577  230583  230589  230595       1  230577  230583 -230589  230595       4
  230577  230583 -230589  230595       5  230577  230583 -230589  230595       6
  230577  230583  230589  230628       7  230577  230583 -230589  230628       8
  230577  230583 -230589  230628       9  230577  230583 -230589  230628       6
  230547  230538  230532  230577      52  230547  230538 -230532  230577      53
  230547  230538 -230532  230577      54  230547  230538 -230532  230577      55
  230538  230532  230577  230580       3  230538  230532  230577  230583      11
  230538  230532 -230577  230583      12  230538  230532 -230577  230583      13
  230538  230532 -230577  230583       6  230532  230538  230547  230553      56
  230532  230538 -230547  230553      57  230532  230538 -230547  230553      58
  230532  230538 -230547  230553      59  230532  230538  230547  230565      56
  230532  230538 -230547  230565      57  230532  230538 -230547  230565      58
  230532  230538 -230547  230565      59  230532  230577  230583  230589       2
  230526  230532  230538  230547      60  230526  230532 -230538  230547      61
  230526  230532 -230538  230547      54  230526  230532 -230538  230547      62
  230526  230532  230577  230580       3  230526  230532  230577  230583      21
  230526  230532 -230577  230583      22  230526  230532 -230577  230583      23
  230526  230532 -230577  230583       6  230631  230628  230634  230640       2
  230628  230634  230640  230646       1  230628  230634 -230640  230646       4
  230628  230634 -230640  230646       5  230628  230634 -230640  230646       6
  230628  230634  230640  230676       7  230628  230634 -230640  230676       8
  230628  230634 -230640  230676       9  230628  230634 -230640  230676       6
  230604  230595  230589  230628      64  230604  230595 -230589  230628      65
  230604  230595 -230589  230628      54  230604  230595 -230589  230628      66
  230595  230589  230628  230631       3  230595  230589  230628  230634      11
  230595  230589 -230628  230634      12  230595  230589 -230628  230634      13
  230595  230589 -230628  230634       6  230595  230604  230613  230616       7
  230595  230604  230613  230619      78  230595  230604 -230613  230619      79
  230595  230604 -230613  230619      80  230595  230604 -230613  230619      81
  230589  230595  230604  230613      82  230589  230595 -230604  230613      83
  230589  230595 -230604  230613      84  230589  230595 -230604  230613      85
  230589  230628  230634  230640       2  230583  230589  230595  230604      75
  230583  230589 -230595  230604      76  230583  230589 -230595  230604      54
  230583  230589 -230595  230604      77  230583  230589  230628  230631       3
  230583  230589  230628  230634      21  230583  230589 -230628  230634      22
  230583  230589 -230628  230634      23  230583  230589 -230628  230634       6
  230679  230676  230682  230688       2  230676  230682  230688  230694       1
  230676  230682 -230688  230694       4  230676  230682 -230688  230694       5
  230676  230682 -230688  230694       6  230676  230682  230688  230724       7
  230676  230682 -230688  230724       8  230676  230682 -230688  230724       9
  230676  230682 -230688  230724       6  230664  230646  230640  230676      34
  230664  230646 -230640  230676      35  230664  230646 -230640  230676      36
  230664  230646 -230640  230676      37  230652  230646  230640  230676      34
  230652  230646 -230640  230676      35  230652  230646 -230640  230676      36
  230652  230646 -230640  230676      37  230646  230640  230676  230679       3
  230646  230640  230676  230682      11  230646  230640 -230676  230682      12
  230646  230640 -230676  230682      13  230646  230640 -230676  230682       6
  230640  230676  230682  230688       2  230634  230640  230646  230652      38
  230634  230640 -230646  230652      39  230634  230640 -230646  230652      36
  230634  230640 -230646  230652      40  230634  230640  230646  230664      38
  230634  230640 -230646  230664      39  230634  230640 -230646  230664      36
  230634  230640 -230646  230664      40  230634  230640  230676  230679       3
  230634  230640  230676  230682      21  230634  230640 -230676  230682      22
  230634  230640 -230676  230682      23  230634  230640 -230676  230682       6
  230727  230724  230730  230736       2  230724  230730  230736  230742       1
  230724  230730 -230736  230742       4  230724  230730 -230736  230742       5
  230724  230730 -230736  230742       6  230724  230730  230736  230754       7
  230724  230730 -230736  230754       8  230724  230730 -230736  230754       9
  230724  230730 -230736  230754       6  230712  230694  230688  230724      34
  230712  230694 -230688  230724      35  230712  230694 -230688  230724      36
  230712  230694 -230688  230724      37  230700  230694  230688  230724      34
  230700  230694 -230688  230724      35  230700  230694 -230688  230724      36
  230700  230694 -230688  230724      37  230694  230688  230724  230727       3
  230694  230688  230724  230730      11  230694  230688 -230724  230730      12
  230694  230688 -230724  230730      13  230694  230688 -230724  230730       6
  230688  230724  230730  230736       2  230682  230688  230694  230700      38
  230682  230688 -230694  230700      39  230682  230688 -230694  230700      36
  230682  230688 -230694  230700      40  230682  230688  230694  230712      38
  230682  230688 -230694  230712      39  230682  230688 -230694  230712      36
  230682  230688 -230694  230712      40  230682  230688  230724  230727       3
  230682  230688  230724  230730      21  230682  230688 -230724  230730      22
  230682  230688 -230724  230730      23  230682  230688 -230724  230730       6
  230757  230754  230760  230766       2  230754  230760  230766  230772       1
  230754  230760 -230766  230772       4  230754  230760 -230766  230772       5
  230754  230760 -230766  230772       6  230754  230760  230766  230802       7
  230754  230760 -230766  230802       8  230754  230760 -230766  230802       9
  230754  230760 -230766  230802       6  230742  230736  230754  230757       3
  230742  230736  230754  230760      11  230742  230736 -230754  230760      12
  230742  230736 -230754  230760      13  230742  230736 -230754  230760       6
  230736  230754  230760  230766       2  230730  230736  230754  230757       3
  230730  230736  230754  230760      21  230730  230736 -230754  230760      22
  230730  230736 -230754  230760      23  230730  230736 -230754  230760       6
  230805  230802  230808  230814       2  230802  230808  230814  230820       1
  230802  230808 -230814  230820       4  230802  230808 -230814  230820       5
  230802  230808 -230814  230820       6  230802  230808  230814  230868       7
  230802  230808 -230814  230868       8  230802  230808 -230814  230868       9
  230802  230808 -230814  230868       6  230790  230772  230766  230802      34
  230790  230772 -230766  230802      35  230790  230772 -230766  230802      36
  230790  230772 -230766  230802      37  230778  230772  230766  230802      34
  230778  230772 -230766  230802      35  230778  230772 -230766  230802      36
  230778  230772 -230766  230802      37  230772  230766  230802  230805       3
  230772  230766  230802  230808      11  230772  230766 -230802  230808      12
  230772  230766 -230802  230808      13  230772  230766 -230802  230808       6
  230766  230802  230808  230814       2  230760  230766  230772  230778      38
  230760  230766 -230772  230778      39  230760  230766 -230772  230778      36
  230760  230766 -230772  230778      40  230760  230766  230772  230790      38
  230760  230766 -230772  230790      39  230760  230766 -230772  230790      36
  230760  230766 -230772  230790      40  230760  230766  230802  230805       3
  230760  230766  230802  230808      21  230760  230766 -230802  230808      22
  230760  230766 -230802  230808      23  230760  230766 -230802  230808       6
  230871  230868  230874  230880       2  230868  230874  230880  230886       1
  230868  230874 -230880  230886       4  230868  230874 -230880  230886       5
  230868  230874 -230880  230886       6  230868  230874  230880  230898       7
  230868  230874 -230880  230898       8  230868  230874 -230880  230898       9
  230868  230874 -230880  230898       6  230829  230820  230814  230868      10
  230829  230838  230847  230856      10  230820  230814  230868  230871       3
  230820  230814  230868  230874      11  230820  230814 -230868  230874      12
  230820  230814 -230868  230874      13  230820  230814 -230868  230874       6
  230820  230829  230838  230847      16  230820  230829 -230838  230847      17
  230820  230829 -230838  230847      18  230814  230820  230829  230838      16
  230814  230820 -230829  230838      17  230814  230820 -230829  230838      18
  230814  230868  230874  230880       2  230808  230814  230820  230829      10
  230808  230814  230868  230871       3  230808  230814  230868  230874      21
  230808  230814 -230868  230874      22  230808  230814 -230868  230874      23
  230808  230814 -230868  230874       6  230901  230898  230904  230907       2
  230901  230898  230904  230934       2  230898  230904  230907  230916       1
  230898  230904 -230907  230916     102  230898  230904 -230907  230916      13
  230898  230904 -230907  230916       6  230898  230904  230934  230925       1
  230898  230904 -230934  230925       4  230898  230904 -230934  230925       5
  230898  230904 -230934  230925       6  230898  230904  230934  230940       7
  230898  230904 -230934  230940       8  230898  230904 -230934  230940       9
  230898  230904 -230934  230940       6  230886  230880  230898  230901       3
  230886  230880  230898  230904      11  230886  230880 -230898  230904      12
  230886  230880 -230898  230904      13  230886  230880 -230898  230904       6
  230880  230898  230904  230907       2  230880  230898  230904  230934       2
  230874  230880  230898  230901       3  230874  230880  230898  230904      21
  230874  230880 -230898  230904      22  230874  230880 -230898  230904      23
  230874  230880 -230898  230904       6  230943  230940  230946  230952       2
  230940  230946  230952  230961       7  230940  230946 -230952  230961       8
  230940  230946 -230952  230961       9  230940  230946 -230952  230961       6
  230934  230940  230946  230952       2  230925  230934  230940  230943       3
  230925  230934  230940  230946      11  230925  230934 -230940  230946      12
  230925  230934 -230940  230946      13  230925  230934 -230940  230946       6
  230916  230907 -230904  230934       3  230916  230925  230934  230940      10
  230907  230904 -230934  230925       3  230907  230904  230934  230940       3
  230907  230916 -230925  230934      16  230907  230916 -230925  230934      17
  230907  230916 -230925  230934      18  230904  230907 -230916  230925      10
  230904  230934 -230925  230916      10  230904  230934  230940  230943       3
  230904  230934  230940  230946      21  230904  230934 -230940  230946      22
  230904  230934 -230940  230946      23  230904  230934 -230940  230946       6
  230964  230961  230967  230973       2  230961  230967  230973  230979       1
  230961  230967 -230973  230979       4  230961  230967 -230973  230979       5
  230961  230967 -230973  230979       6  230961  230967  230973  231021       7
  230961  230967 -230973  231021       8  230961  230967 -230973  231021       9
  230961  230967 -230973  231021       6  230952  230961  230967  230973       2
  230946  230952  230961  230964       3  230946  230952  230961  230967      21
  230946  230952 -230961  230967      22  230946  230952 -230961  230967      23
  230946  230952 -230961  230967       6  231024  231021  231027  231033       2
  231021  231027  231033  231042       7  231021  231027 -231033  231042       8
  231021  231027 -231033  231042       9  231021  231027 -231033  231042       6
  230997  230991  230988  231015      41  230997  231003 -231009  231015      41
  230991  230988  231015  231009      41  230991  230997 -231003  231009      41
  230988  230979  230973  231021      42  230988  230979 -230973  231021      43
  230988  230979 -230973  231021      44  230988  230979 -230973  231021      45
  230988  230991  230997  231003      41  230988  231015 -231009  231003      41
  230979  230973  231021  231024       3  230979  230973  231021  231027      11
  230979  230973 -231021  231027      12  230979  230973 -231021  231027      13
  230979  230973 -231021  231027       6  230979  230988  230991  230997      41
  230979  230988  231015  231009      41  230973  230979  230988  230991       7
  230973  230979 -230988  230991      46  230973  230979 -230988  230991      29
  230973  230979 -230988  230991      47  230973  230979  230988  231015       7
  230973  230979 -230988  231015      46  230973  230979 -230988  231015      29
  230973  230979 -230988  231015      47  230973  231021  231027  231033       2
  230967  230973  230979  230988      48  230967  230973 -230979  230988      49
  230967  230973 -230979  230988      44  230967  230973 -230979  230988      50
  230967  230973  231021  231024       3  230967  230973  231021  231027      21
  230967  230973 -231021  231027      22  230967  230973 -231021  231027      23
  230967  230973 -231021  231027       6  231045  231042  231048  231054       2
  231042  231048  231054  231060       1  231042  231048 -231054  231060       4
  231042  231048 -231054  231060       5  231042  231048 -231054  231060       6
  231042  231048  231054  231078       7  231042  231048 -231054  231078       8
  231042  231048 -231054  231078       9  231042  231048 -231054  231078       6
  231033  231042  231048  231054       2  231027  231033  231042  231045       3
  231027  231033  231042  231048      21  231027  231033 -231042  231048      22
  231027  231033 -231042  231048      23  231027  231033 -231042  231048       6
  231081  231078  231084  231090       2  231078  231084  231090  231096       1
  231078  231084 -231090  231096       4  231078  231084 -231090  231096       5
  231078  231084 -231090  231096       6  231078  231084  231090  231120       7
  231078  231084 -231090  231120       8  231078  231084 -231090  231120       9
  231078  231084 -231090  231120       6  231069  231060  231054  231078      24
  231069  231060 -231054  231078      25  231069  231060 -231054  231078      26
  231069  231060 -231054  231078      27  231060  231054  231078  231081       3
  231060  231054  231078  231084      11  231060  231054 -231078  231084      12
  231060  231054 -231078  231084      13  231060  231054 -231078  231084       6
  231054  231060  231069  231072       7  231054  231060 -231069  231072      28
  231054  231060 -231069  231072      29  231054  231060 -231069  231072      30
  231054  231060  231069  231075       7  231054  231060 -231069  231075      28
  231054  231060 -231069  231075      29  231054  231060 -231069  231075      30
  231054  231078  231084  231090       2  231048  231054  231060  231069      31
  231048  231054 -231060  231069      32  231048  231054 -231060  231069      26
  231048  231054 -231060  231069      33  231048  231054  231078  231081       3
  231048  231054  231078  231084      21  231048  231054 -231078  231084      22
  231048  231054 -231078  231084      23  231048  231054 -231078  231084       6
  231123  231120  231126  231132       2  231120  231126  231132  231138       1
  231120  231126 -231132  231138       4  231120  231126 -231132  231138       5
  231120  231126 -231132  231138       6  231120  231126  231132  231192       7
  231120  231126 -231132  231192       8  231120  231126 -231132  231192       9
  231120  231126 -231132  231192       6  231105  231096  231090  231120     153
  231105  231096 -231090  231120     154  231105  231096 -231090  231120     155
  231105  231096 -231090  231120     156  231096  231090  231120  231123       3
  231096  231090  231120  231126      11  231096  231090 -231120  231126      12
  231096  231090 -231120  231126      13  231096  231090 -231120  231126       6
  231090  231096  231105  231108       7  231090  231096  231105  231111     170
  231090  231096 -231105  231111     171  231090  231096 -231105  231111     172
  231090  231096 -231105  231111     173  231090  231120  231126  231132       2
  231084  231090  231096  231105     165  231084  231090 -231096  231105     166
  231084  231090 -231096  231105     155  231084  231090 -231096  231105     167
  231084  231090  231120  231123       3  231084  231090  231120  231126      21
  231084  231090 -231120  231126      22  231084  231090 -231120  231126      23
  231084  231090 -231120  231126       6  231195  231192  231198  231204       2
  231192  231198  231204  231210       1  231192  231198 -231204  231210       4
  231192  231198 -231204  231210       5  231192  231198 -231204  231210       6
  231192  231198  231204  231258       7  231192  231198 -231204  231258       8
  231192  231198 -231204  231258       9  231192  231198 -231204  231258       6
  231156  231165  231171  231174      51  231156  231165 -231171  231174       6
  231156  231165  231171  231183      51  231156  231165 -231171  231183       6
  231147  231138  231132  231192      10  231147  231156  231165  231171       7
  231147  231156 -231165  231171      29  231138  231132  231192  231195       3
  231138  231132  231192  231198      11  231138  231132 -231192  231198      12
  231138  231132 -231192  231198      13  231138  231132 -231192  231198       6
  231138  231147  231156  231165      10  231132  231138  231147  231156      16
  231132  231138 -231147  231156      17  231132  231138 -231147  231156      18
  231132  231192  231198  231204       2  231126  231132  231138  231147      10
  231126  231132  231192  231195       3  231126  231132  231192  231198      21
  231126  231132 -231192  231198      22  231126  231132 -231192  231198      23
  231126  231132 -231192  231198       6  231261  231258  231264  231270       2
  231258  231264  231270  231276       1  231258  231264 -231270  231276       4
  231258  231264 -231270  231276       5  231258  231264 -231270  231276       6
  231258  231264  231270  231300       7  231258  231264 -231270  231300       8
  231258  231264 -231270  231300       9  231258  231264 -231270  231300       6
  231219  231210  231204  231258      10  231219  231228  231237  231246      10
  231210  231204  231258  231261       3  231210  231204  231258  231264      11
  231210  231204 -231258  231264      12  231210  231204 -231258  231264      13
  231210  231204 -231258  231264       6  231210  231219  231228  231237      16
  231210  231219 -231228  231237      17  231210  231219 -231228  231237      18
  231204  231210  231219  231228      16  231204  231210 -231219  231228      17
  231204  231210 -231219  231228      18  231204  231258  231264  231270       2
  231198  231204  231210  231219      10  231198  231204  231258  231261       3
  231198  231204  231258  231264      21  231198  231204 -231258  231264      22
  231198  231204 -231258  231264      23  231198  231204 -231258  231264       6
  231303  231300  231306  231312       2  231300  231306  231312  231318       1
  231300  231306 -231312  231318       4  231300  231306 -231312  231318       5
  231300  231306 -231312  231318       6  231300  231306  231312  231351       7
  231300  231306 -231312  231351       8  231300  231306 -231312  231351       9
  231300  231306 -231312  231351       6  231285  231276  231270  231300     153
  231285  231276 -231270  231300     154  231285  231276 -231270  231300     155
  231285  231276 -231270  231300     156  231276  231270  231300  231303       3
  231276  231270  231300  231306      11  231276  231270 -231300  231306      12
  231276  231270 -231300  231306      13  231276  231270 -231300  231306       6
  231270  231276  231285  231288       7  231270  231276  231285  231291     170
  231270  231276 -231285  231291     171  231270  231276 -231285  231291     172
  231270  231276 -231285  231291     173  231270  231300  231306  231312       2
  231264  231270  231276  231285     165  231264  231270 -231276  231285     166
  231264  231270 -231276  231285     155  231264  231270 -231276  231285     167
  231264  231270  231300  231303       3  231264  231270  231300  231306      21
  231264  231270 -231300  231306      22  231264  231270 -231300  231306      23
  231264  231270 -231300  231306       6  231354  231351  231357  231363       2
  231351  231357  231363  231369       1  231351  231357 -231363  231369       4
  231351  231357 -231363  231369       5  231351  231357 -231363  231369       6
  231351  231357  231363  231408       7  231351  231357 -231363  231408       8
  231351  231357 -231363  231408       9  231351  231357 -231363  231408       6
  231327  231318  231312  231351      64  231327  231318 -231312  231351      65
  231327  231318 -231312  231351      54  231327  231318 -231312  231351      66
  231318  231312  231351  231354       3  231318  231312  231351  231357      11
  231318  231312 -231351  231357      12  231318  231312 -231351  231357      13
  231318  231312 -231351  231357       6  231318  231327  231336  231339       7
  231318  231327  231336  231342      78  231318  231327 -231336  231342      79
  231318  231327 -231336  231342      80  231318  231327 -231336  231342      81
  231312  231318  231327  231336      82  231312  231318 -231327  231336      83
  231312  231318 -231327  231336      84  231312  231318 -231327  231336      85
  231312  231351  231357  231363       2  231306  231312  231318  231327      75
  231306  231312 -231318  231327      76  231306  231312 -231318  231327      54
  231306  231312 -231318  231327      77  231306  231312  231351  231354       3
  231306  231312  231351  231357      21  231306  231312 -231351  231357      22
  231306  231312 -231351  231357      23  231306  231312 -231351  231357       6
  231411  231408  231414  231420       2  231408  231414  231420  231426       1
  231408  231414 -231420  231426       4  231408  231414 -231420  231426       5
  231408  231414 -231420  231426       6  231408  231414  231420  231474       7
  231408  231414 -231420  231474       8  231408  231414 -231420  231474       9
  231408  231414 -231420  231474       6  231378  231369  231363  231408      52
  231378  231369 -231363  231408      53  231378  231369 -231363  231408      54
  231378  231369 -231363  231408      55  231369  231363  231408  231411       3
  231369  231363  231408  231414      11  231369  231363 -231408  231414      12
  231369  231363 -231408  231414      13  231369  231363 -231408  231414       6
  231363  231369  231378  231384      56  231363  231369 -231378  231384      57
  231363  231369 -231378  231384      58  231363  231369 -231378  231384      59
  231363  231369  231378  231396      56  231363  231369 -231378  231396      57
  231363  231369 -231378  231396      58  231363  231369 -231378  231396      59
  231363  231408  231414  231420       2  231357  231363  231369  231378      60
  231357  231363 -231369  231378      61  231357  231363 -231369  231378      54
  231357  231363 -231369  231378      62  231357  231363  231408  231411       3
  231357  231363  231408  231414      21  231357  231363 -231408  231414      22
  231357  231363 -231408  231414      23  231357  231363 -231408  231414       6
  231477  231474  231480  231486       2  231474  231480  231486  231492       1
  231474  231480 -231486  231492       4  231474  231480 -231486  231492       5
  231474  231480 -231486  231492       6  231474  231480  231486  231510       7
  231474  231480 -231486  231510       8  231474  231480 -231486  231510       9
  231474  231480 -231486  231510       6  231435  231426  231420  231474      10
  231435  231444  231453  231462      10  231426  231420  231474  231477       3
  231426  231420  231474  231480      11  231426  231420 -231474  231480      12
  231426  231420 -231474  231480      13  231426  231420 -231474  231480       6
  231426  231435  231444  231453      16  231426  231435 -231444  231453      17
  231426  231435 -231444  231453      18  231420  231426  231435  231444      16
  231420  231426 -231435  231444      17  231420  231426 -231435  231444      18
  231420  231474  231480  231486       2  231414  231420  231426  231435      10
  231414  231420  231474  231477       3  231414  231420  231474  231480      21
  231414  231420 -231474  231480      22  231414  231420 -231474  231480      23
  231414  231420 -231474  231480       6  231513  231510  231516  231522       2
  231510  231516  231522  231528       1  231510  231516 -231522  231528       4
  231510  231516 -231522  231528       5  231510  231516 -231522  231528       6
  231510  231516  231522  231561       7  231510  231516 -231522  231561       8
  231510  231516 -231522  231561       9  231510  231516 -231522  231561       6
  231501  231492  231486  231510      24  231501  231492 -231486  231510      25
  231501  231492 -231486  231510      26  231501  231492 -231486  231510      27
  231492  231486  231510  231513       3  231492  231486  231510  231516      11
  231492  231486 -231510  231516      12  231492  231486 -231510  231516      13
  231492  231486 -231510  231516       6  231486  231492  231501  231504       7
  231486  231492 -231501  231504      28  231486  231492 -231501  231504      29
  231486  231492 -231501  231504      30  231486  231492  231501  231507       7
  231486  231492 -231501  231507      28  231486  231492 -231501  231507      29
  231486  231492 -231501  231507      30  231486  231510  231516  231522       2
  231480  231486  231492  231501      31  231480  231486 -231492  231501      32
  231480  231486 -231492  231501      26  231480  231486 -231492  231501      33
  231480  231486  231510  231513       3  231480  231486  231510  231516      21
  231480  231486 -231510  231516      22  231480  231486 -231510  231516      23
  231480  231486 -231510  231516       6  231564  231561  231567  231573       2
  231561  231567  231573  231579       1  231561  231567 -231573  231579       4
  231561  231567 -231573  231579       5  231561  231567 -231573  231579       6
  231561  231567  231573  231591       7  231561  231567 -231573  231591       8
  231561  231567 -231573  231591       9  231561  231567 -231573  231591       6
  231537  231528  231522  231561      64  231537  231528 -231522  231561      65
  231537  231528 -231522  231561      54  231537  231528 -231522  231561      66
  231528  231522  231561  231564       3  231528  231522  231561  231567      11
  231528  231522 -231561  231567      12  231528  231522 -231561  231567      13
  231528  231522 -231561  231567       6  231528  231537  231546  231549      67
  231528  231537 -231546  231549      68  231528  231537 -231546  231549      69
  231528  231537 -231546  231549      70  231522  231528  231537  231546      71
  231522  231528 -231537  231546      72  231522  231528 -231537  231546      73
  231522  231528 -231537  231546      74  231522  231561  231567  231573       2
  231516  231522  231528  231537      75  231516  231522 -231528  231537      76
  231516  231522 -231528  231537      54  231516  231522 -231528  231537      77
  231516  231522  231561  231564       3  231516  231522  231561  231567      21
  231516  231522 -231561  231567      22  231516  231522 -231561  231567      23
  231516  231522 -231561  231567       6  231594  231591  231597  231603       2
  231591  231597  231603  231609       1  231591  231597 -231603  231609       4
  231591  231597 -231603  231609       5  231591  231597 -231603  231609       6
  231591  231597  231603  231648       7  231591  231597 -231603  231648       8
  231591  231597 -231603  231648       9  231591  231597 -231603  231648       6
  231579  231573  231591  231594       3  231579  231573  231591  231597      11
  231579  231573 -231591  231597      12  231579  231573 -231591  231597      13
  231579  231573 -231591  231597       6  231573  231591  231597  231603       2
  231567  231573  231591  231594       3  231567  231573  231591  231597      21
  231567  231573 -231591  231597      22  231567  231573 -231591  231597      23
  231567  231573 -231591  231597       6  231651  231648  231654  231660       2
  231648  231654  231660  231666       1  231648  231654 -231660  231666       4
  231648  231654 -231660  231666       5  231648  231654 -231660  231666       6
  231648  231654  231660  231678       7  231648  231654 -231660  231678       8
  231648  231654 -231660  231678       9  231648  231654 -231660  231678       6
  231627  231609  231603  231648     103  231627  231609 -231603  231648     104
  231627  231609 -231603  231648     105  231627  231609 -231603  231648     106
  231615  231609  231603  231648      34  231615  231609 -231603  231648      35
  231615  231609 -231603  231648      36  231615  231609 -231603  231648      37
  231615  231609  231627  231636     107  231615  231609 -231627  231636     108
  231615  231609 -231627  231636     109  231615  231609 -231627  231636     110
  231609  231603  231648  231651       3  231609  231603  231648  231654      11
  231609  231603 -231648  231654      12  231609  231603 -231648  231654      13
  231609  231603 -231648  231654       6  231603  231609  231627  231636     111
  231603  231609 -231627  231636     112  231603  231609 -231627  231636     109
  231603  231609 -231627  231636     113  231603  231648  231654  231660       2
  231597  231603  231609  231615      38  231597  231603 -231609  231615      39
  231597  231603 -231609  231615      36  231597  231603 -231609  231615      40
  231597  231603  231609  231627     114  231597  231603 -231609  231627     115
  231597  231603 -231609  231627     105  231597  231603 -231609  231627     116
  231597  231603  231648  231651       3  231597  231603  231648  231654      21
  231597  231603 -231648  231654      22  231597  231603 -231648  231654      23
  231597  231603 -231648  231654       6  231681  231678  231684  231690       2
  231678  231684  231690  231696       1  231678  231684 -231690  231696       4
  231678  231684 -231690  231696       5  231678  231684 -231690  231696       6
  231678  231684  231690  231720       7  231678  231684 -231690  231720       8
  231678  231684 -231690  231720       9  231678  231684 -231690  231720       6
  231666  231660  231678  231681       3  231666  231660  231678  231684      11
  231666  231660 -231678  231684      12  231666  231660 -231678  231684      13
  231666  231660 -231678  231684       6  231660  231678  231684  231690       2
  231654  231660  231678  231681       3  231654  231660  231678  231684      21
  231654  231660 -231678  231684      22  231654  231660 -231678  231684      23
  231654  231660 -231678  231684       6  231723  231720  231726  231732       2
  231720  231726  231732  231741       7  231720  231726 -231732  231741       8
  231720  231726 -231732  231741       9  231720  231726 -231732  231741       6
  231714  231696  231690  231720      86  231714  231696 -231690  231720      87
  231714  231696 -231690  231720      88  231714  231696 -231690  231720      89
  231702  231696  231690  231720      34  231702  231696 -231690  231720      35
  231702  231696 -231690  231720      36  231702  231696 -231690  231720      37
  231696  231690  231720  231723       3  231696  231690  231720  231726      11
  231696  231690 -231720  231726      12  231696  231690 -231720  231726      13
  231696  231690 -231720  231726       6  231690  231720  231726  231732       2
  231684  231690  231696  231702      38  231684  231690 -231696  231702      39
  231684  231690 -231696  231702      36  231684  231690 -231696  231702      40
  231684  231690  231696  231714      99  231684  231690 -231696  231714     100
  231684  231690 -231696  231714      88  231684  231690 -231696  231714     101
  231684  231690  231720  231723       3  231684  231690  231720  231726      21
  231684  231690 -231720  231726      22  231684  231690 -231720  231726      23
  231684  231690 -231720  231726       6  231744  231741  231747  231753       2
  231741  231747  231753  231762       7  231741  231747 -231753  231762       8
  231741  231747 -231753  231762       9  231741  231747 -231753  231762       6
  231732  231741  231747  231753       2  231726  231732  231741  231744       3
  231726  231732  231741  231747      21  231726  231732 -231741  231747      22
  231726  231732 -231741  231747      23  231726  231732 -231741  231747       6
  231765  231762  231768  231774       2  231762  231768  231774  231780       1
  231762  231768 -231774  231780       4  231762  231768 -231774  231780       5
  231762  231768 -231774  231780       6  231762  231768  231774  231792       7
  231762  231768 -231774  231792       8  231762  231768 -231774  231792       9
  231762  231768 -231774  231792       6  231753  231762  231768  231774       2
  231747  231753  231762  231765       3  231747  231753  231762  231768      21
  231747  231753 -231762  231768      22  231747  231753 -231762  231768      23
  231747  231753 -231762  231768       6  231795  231792  231798  231804       2
  231792  231798  231804  231810       1  231792  231798 -231804  231810       4
  231792  231798 -231804  231810       5  231792  231798 -231804  231810       6
  231792  231798  231804  231840       7  231792  231798 -231804  231840       8
  231792  231798 -231804  231840       9  231792  231798 -231804  231840       6
  231780  231774  231792  231795       3  231780  231774  231792  231798      11
  231780  231774 -231792  231798      12  231780  231774 -231792  231798      13
  231780  231774 -231792  231798       6  231774  231792  231798  231804       2
  231768  231774  231792  231795       3  231768  231774  231792  231798      21
  231768  231774 -231792  231798      22  231768  231774 -231792  231798      23
  231768  231774 -231792  231798       6  231843  231840  231846  231852       2
  231840  231846  231852  231858       1  231840  231846 -231852  231858       4
  231840  231846 -231852  231858       5  231840  231846 -231852  231858       6
  231840  231846  231852  231900       7  231840  231846 -231852  231900       8
  231840  231846 -231852  231900       9  231840  231846 -231852  231900       6
  231828  231810  231804  231840      34  231828  231810 -231804  231840      35
  231828  231810 -231804  231840      36  231828  231810 -231804  231840      37
  231816  231810  231804  231840      34  231816  231810 -231804  231840      35
  231816  231810 -231804  231840      36  231816  231810 -231804  231840      37
  231810  231804  231840  231843       3  231810  231804  231840  231846      11
  231810  231804 -231840  231846      12  231810  231804 -231840  231846      13
  231810  231804 -231840  231846       6  231804  231840  231846  231852       2
  231798  231804  231810  231816      38  231798  231804 -231810  231816      39
  231798  231804 -231810  231816      36  231798  231804 -231810  231816      40
  231798  231804  231810  231828      38  231798  231804 -231810  231828      39
  231798  231804 -231810  231828      36  231798  231804 -231810  231828      40
  231798  231804  231840  231843       3  231798  231804  231840  231846      21
  231798  231804 -231840  231846      22  231798  231804 -231840  231846      23
  231798  231804 -231840  231846       6  231903  231900  231906  231912       2
  231900  231906  231912  231921       7  231900  231906 -231912  231921       8
  231900  231906 -231912  231921       9  231900  231906 -231912  231921       6
  231876  231870  231867  231894      41  231876  231882 -231888  231894      41
  231870  231867  231894  231888      41  231870  231876 -231882  231888      41
  231867  231858  231852  231900      42  231867  231858 -231852  231900      43
  231867  231858 -231852  231900      44  231867  231858 -231852  231900      45
  231867  231870  231876  231882      41  231867  231894 -231888  231882      41
  231858  231852  231900  231903       3  231858  231852  231900  231906      11
  231858  231852 -231900  231906      12  231858  231852 -231900  231906      13
  231858  231852 -231900  231906       6  231858  231867  231870  231876      41
  231858  231867  231894  231888      41  231852  231858  231867  231870       7
  231852  231858 -231867  231870      46  231852  231858 -231867  231870      29
  231852  231858 -231867  231870      47  231852  231858  231867  231894       7
  231852  231858 -231867  231894      46  231852  231858 -231867  231894      29
  231852  231858 -231867  231894      47  231852  231900  231906  231912       2
  231846  231852  231858  231867      48  231846  231852 -231858  231867      49
  231846  231852 -231858  231867      44  231846  231852 -231858  231867      50
  231846  231852  231900  231903       3  231846  231852  231900  231906      21
  231846  231852 -231900  231906      22  231846  231852 -231900  231906      23
  231846  231852 -231900  231906       6  231924  231921  231927  231933       2
  231921  231927  231933  231939       1  231921  231927 -231933  231939       4
  231921  231927 -231933  231939       5  231921  231927 -231933  231939       6
  231921  231927  231933  231966       7  231921  231927 -231933  231966       8
  231921  231927 -231933  231966       9  231921  231927 -231933  231966       6
  231912  231921  231927  231933       2  231906  231912  231921  231924       3
  231906  231912  231921  231927      21  231906  231912 -231921  231927      22
  231906  231912 -231921  231927      23  231906  231912 -231921  231927       6
  231969  231966  231972  231978       2  231966  231972  231978  231984       1
  231966  231972 -231978  231984       4  231966  231972 -231978  231984       5
  231966  231972 -231978  231984       6  231966  231972  231978  232011       7
  231966  231972 -231978  232011       8  231966  231972 -231978  232011       9
  231966  231972 -231978  232011       6  231948  231939  231933  231966      64
  231948  231939 -231933  231966      65  231948  231939 -231933  231966      54
  231948  231939 -231933  231966      66  231939  231933  231966  231969       3
  231939  231933  231966  231972      11  231939  231933 -231966  231972      12
  231939  231933 -231966  231972      13  231939  231933 -231966  231972       6
  231939  231948  231957  231960     117  231939  231948 -231957  231960     118
  231939  231948  231957  231963     117  231939  231948 -231957  231963     118
  231933  231939  231948  231957     119  231933  231939 -231948  231957     120
  231933  231939 -231948  231957     121  231933  231939 -231948  231957     122
  231933  231966  231972  231978       2  231927  231933  231939  231948      75
  231927  231933 -231939  231948      76  231927  231933 -231939  231948      54
  231927  231933 -231939  231948      77  231927  231933  231966  231969       3
  231927  231933  231966  231972      21  231927  231933 -231966  231972      22
  231927  231933 -231966  231972      23  231927  231933 -231966  231972       6
  232014  232011  232017  232023       2  232011  232017  232023  232032       7
  232011  232017 -232023  232032       8  232011  232017 -232023  232032       9
  232011  232017 -232023  232032       6  231993  231984  231978  232011      64
  231993  231984 -231978  232011      65  231993  231984 -231978  232011      54
  231993  231984 -231978  232011      66  231984  231978  232011  232014       3
  231984  231978  232011  232017      11  231984  231978 -232011  232017      12
  231984  231978 -232011  232017      13  231984  231978 -232011  232017       6
  231984  231993  232002  232005     117  231984  231993 -232002  232005     118
  231984  231993  232002  232008     117  231984  231993 -232002  232008     118
  231978  231984  231993  232002     119  231978  231984 -231993  232002     120
  231978  231984 -231993  232002     121  231978  231984 -231993  232002     122
  231978  232011  232017  232023       2  231972  231978  231984  231993      75
  231972  231978 -231984  231993      76  231972  231978 -231984  231993      54
  231972  231978 -231984  231993      77  231972  231978  232011  232014       3
  231972  231978  232011  232017      21  231972  231978 -232011  232017      22
  231972  231978 -232011  232017      23  231972  231978 -232011  232017       6
  232035  232032  232038  232044       2  232032  232038  232044  232050       1
  232032  232038 -232044  232050       4  232032  232038 -232044  232050       5
  232032  232038 -232044  232050       6  232032  232038  232044  232089       7
  232032  232038 -232044  232089       8  232032  232038 -232044  232089       9
  232032  232038 -232044  232089       6  232023  232032  232038  232044       2
  232017  232023  232032  232035       3  232017  232023  232032  232038      21
  232017  232023 -232032  232038      22  232017  232023 -232032  232038      23
  232017  232023 -232032  232038       6  232092  232089  232095  232101       2
  232089  232095  232101  232107       1  232089  232095 -232101  232107       4
  232089  232095 -232101  232107       5  232089  232095 -232101  232107       6
  232089  232095  232101  232131       7  232089  232095 -232101  232131       8
  232089  232095 -232101  232131       9  232089  232095 -232101  232131       6
  232059  232050  232044  232089      52  232059  232050 -232044  232089      53
  232059  232050 -232044  232089      54  232059  232050 -232044  232089      55
  232050  232044  232089  232092       3  232050  232044  232089  232095      11
  232050  232044 -232089  232095      12  232050  232044 -232089  232095      13
  232050  232044 -232089  232095       6  232044  232050  232059  232065      56
  232044  232050 -232059  232065      57  232044  232050 -232059  232065      58
  232044  232050 -232059  232065      59  232044  232050  232059  232077      56
  232044  232050 -232059  232077      57  232044  232050 -232059  232077      58
  232044  232050 -232059  232077      59  232044  232089  232095  232101       2
  232038  232044  232050  232059      60  232038  232044 -232050  232059      61
  232038  232044 -232050  232059      54  232038  232044 -232050  232059      62
  232038  232044  232089  232092       3  232038  232044  232089  232095      21
  232038  232044 -232089  232095      22  232038  232044 -232089  232095      23
  232038  232044 -232089  232095       6  232134  232131  232137  232143       2
  232131  232137  232143  232149       1  232131  232137 -232143  232149       4
  232131  232137 -232143  232149       5  232131  232137 -232143  232149       6
  232131  232137  232143  232188       7  232131  232137 -232143  232188       8
  232131  232137 -232143  232188       9  232131  232137 -232143  232188       6
  232125  232107  232101  232131      86  232125  232107 -232101  232131      87
  232125  232107 -232101  232131      88  232125  232107 -232101  232131      89
  232113  232107  232101  232131      34  232113  232107 -232101  232131      35
  232113  232107 -232101  232131      36  232113  232107 -232101  232131      37
  232107  232101  232131  232134       3  232107  232101  232131  232137      11
  232107  232101 -232131  232137      12  232107  232101 -232131  232137      13
  232107  232101 -232131  232137       6  232101  232131  232137  232143       2
  232095  232101  232107  232113      38  232095  232101 -232107  232113      39
  232095  232101 -232107  232113      36  232095  232101 -232107  232113      40
  232095  232101  232107  232125      99  232095  232101 -232107  232125     100
  232095  232101 -232107  232125      88  232095  232101 -232107  232125     101
  232095  232101  232131  232134       3  232095  232101  232131  232137      21
  232095  232101 -232131  232137      22  232095  232101 -232131  232137      23
  232095  232101 -232131  232137       6  232191  232188  232194  232200       2
  232188  232194  232200  232206       1  232188  232194 -232200  232206       4
  232188  232194 -232200  232206       5  232188  232194 -232200  232206       6
  232188  232194  232200  232230       7  232188  232194 -232200  232230       8
  232188  232194 -232200  232230       9  232188  232194 -232200  232230       6
  232158  232149  232143  232188      52  232158  232149 -232143  232188      53
  232158  232149 -232143  232188      54  232158  232149 -232143  232188      55
  232149  232143  232188  232191       3  232149  232143  232188  232194      11
  232149  232143 -232188  232194      12  232149  232143 -232188  232194      13
  232149  232143 -232188  232194       6  232143  232149  232158  232164      56
  232143  232149 -232158  232164      57  232143  232149 -232158  232164      58
  232143  232149 -232158  232164      59  232143  232149  232158  232176      56
  232143  232149 -232158  232176      57  232143  232149 -232158  232176      58
  232143  232149 -232158  232176      59  232143  232188  232194  232200       2
  232137  232143  232149  232158      60  232137  232143 -232149  232158      61
  232137  232143 -232149  232158      54  232137  232143 -232149  232158      62
  232137  232143  232188  232191       3  232137  232143  232188  232194      21
  232137  232143 -232188  232194      22  232137  232143 -232188  232194      23
  232137  232143 -232188  232194       6  232233  232230  232236  232242       2
  232230  232236  232242  232248       1  232230  232236 -232242  232248       4
  232230  232236 -232242  232248       5  232230  232236 -232242  232248       6
  232230  232236  232242  232287       7  232230  232236 -232242  232287       8
  232230  232236 -232242  232287       9  232230  232236 -232242  232287       6
  232215  232206  232200  232230     153  232215  232206 -232200  232230     154
  232215  232206 -232200  232230     155  232215  232206 -232200  232230     156
  232206  232200  232230  232233       3  232206  232200  232230  232236      11
  232206  232200 -232230  232236      12  232206  232200 -232230  232236      13
  232206  232200 -232230  232236       6  232200  232206  232215  232218       7
  232200  232206  232215  232221     170  232200  232206 -232215  232221     171
  232200  232206 -232215  232221     172  232200  232206 -232215  232221     173
  232200  232230  232236  232242       2  232194  232200  232206  232215     165
  232194  232200 -232206  232215     166  232194  232200 -232206  232215     155
  232194  232200 -232206  232215     167  232194  232200  232230  232233       3
  232194  232200  232230  232236      21  232194  232200 -232230  232236      22
  232194  232200 -232230  232236      23  232194  232200 -232230  232236       6
  232290  232287  232293  232299       2  232287  232293  232299  232305       1
  232287  232293 -232299  232305       4  232287  232293 -232299  232305       5
  232287  232293 -232299  232305       6  232287  232293  232299  232332       7
  232287  232293 -232299  232332       8  232287  232293 -232299  232332       9
  232287  232293 -232299  232332       6  232257  232248  232242  232287      52
  232257  232248 -232242  232287      53  232257  232248 -232242  232287      54
  232257  232248 -232242  232287      55  232248  232242  232287  232290       3
  232248  232242  232287  232293      11  232248  232242 -232287  232293      12
  232248  232242 -232287  232293      13  232248  232242 -232287  232293       6
  232242  232248  232257  232263      56  232242  232248 -232257  232263      57
  232242  232248 -232257  232263      58  232242  232248 -232257  232263      59
  232242  232248  232257  232275      56  232242  232248 -232257  232275      57
  232242  232248 -232257  232275      58  232242  232248 -232257  232275      59
  232242  232287  232293  232299       2  232236  232242  232248  232257      60
  232236  232242 -232248  232257      61  232236  232242 -232248  232257      54
  232236  232242 -232248  232257      62  232236  232242  232287  232290       3
  232236  232242  232287  232293      21  232236  232242 -232287  232293      22
  232236  232242 -232287  232293      23  232236  232242 -232287  232293       6
  232335  232332  232338  232344       2  232332  232338  232344  232350       1
  232332  232338 -232344  232350       4  232332  232338 -232344  232350       5
  232332  232338 -232344  232350       6  232332  232338  232344  232368       7
  232332  232338 -232344  232368       8  232332  232338 -232344  232368       9
  232332  232338 -232344  232368       6  232314  232305  232299  232332      64
  232314  232305 -232299  232332      65  232314  232305 -232299  232332      54
  232314  232305 -232299  232332      66  232305  232299  232332  232335       3
  232305  232299  232332  232338      11  232305  232299 -232332  232338      12
  232305  232299 -232332  232338      13  232305  232299 -232332  232338       6
  232305  232314  232323  232326     117  232305  232314 -232323  232326     118
  232305  232314  232323  232329     117  232305  232314 -232323  232329     118
  232299  232305  232314  232323     119  232299  232305 -232314  232323     120
  232299  232305 -232314  232323     121  232299  232305 -232314  232323     122
  232299  232332  232338  232344       2  232293  232299  232305  232314      75
  232293  232299 -232305  232314      76  232293  232299 -232305  232314      54
  232293  232299 -232305  232314      77  232293  232299  232332  232335       3
  232293  232299  232332  232338      21  232293  232299 -232332  232338      22
  232293  232299 -232332  232338      23  232293  232299 -232332  232338       6
  232371  232368  232374  232380       2  232368  232374  232380  232386       1
  232368  232374 -232380  232386       4  232368  232374 -232380  232386       5
  232368  232374 -232380  232386       6  232368  232374  232380  232416       7
  232368  232374 -232380  232416       8  232368  232374 -232380  232416       9
  232368  232374 -232380  232416       6  232359  232350  232344  232368      24
  232359  232350 -232344  232368      25  232359  232350 -232344  232368      26
  232359  232350 -232344  232368      27  232350  232344  232368  232371       3
  232350  232344  232368  232374      11  232350  232344 -232368  232374      12
  232350  232344 -232368  232374      13  232350  232344 -232368  232374       6
  232344  232350  232359  232362       7  232344  232350 -232359  232362      28
  232344  232350 -232359  232362      29  232344  232350 -232359  232362      30
  232344  232350  232359  232365       7  232344  232350 -232359  232365      28
  232344  232350 -232359  232365      29  232344  232350 -232359  232365      30
  232344  232368  232374  232380       2  232338  232344  232350  232359      31
  232338  232344 -232350  232359      32  232338  232344 -232350  232359      26
  232338  232344 -232350  232359      33  232338  232344  232368  232371       3
  232338  232344  232368  232374      21  232338  232344 -232368  232374      22
  232338  232344 -232368  232374      23  232338  232344 -232368  232374       6
  232419  232416  232422  232428       2  232416  232422  232428  232434       1
  232416  232422 -232428  232434       4  232416  232422 -232428  232434       5
  232416  232422 -232428  232434       6  232416  232422  232428  232467       7
  232416  232422 -232428  232467       8  232416  232422 -232428  232467       9
  232416  232422 -232428  232467       6  232404  232386  232380  232416      34
  232404  232386 -232380  232416      35  232404  232386 -232380  232416      36
  232404  232386 -232380  232416      37  232392  232386  232380  232416      34
  232392  232386 -232380  232416      35  232392  232386 -232380  232416      36
  232392  232386 -232380  232416      37  232386  232380  232416  232419       3
  232386  232380  232416  232422      11  232386  232380 -232416  232422      12
  232386  232380 -232416  232422      13  232386  232380 -232416  232422       6
  232380  232416  232422  232428       2  232374  232380  232386  232392      38
  232374  232380 -232386  232392      39  232374  232380 -232386  232392      36
  232374  232380 -232386  232392      40  232374  232380  232386  232404      38
  232374  232380 -232386  232404      39  232374  232380 -232386  232404      36
  232374  232380 -232386  232404      40  232374  232380  232416  232419       3
  232374  232380  232416  232422      21  232374  232380 -232416  232422      22
  232374  232380 -232416  232422      23  232374  232380 -232416  232422       6
  232470  232467  232473  232476       2  232470  232467  232473  232503       2
  232467  232473  232476  232485       1  232467  232473 -232476  232485     102
  232467  232473 -232476  232485      13  232467  232473 -232476  232485       6
  232467  232473  232503  232494       1  232467  232473 -232503  232494       4
  232467  232473 -232503  232494       5  232467  232473 -232503  232494       6
  232467  232473  232503  232509       7  232467  232473 -232503  232509       8
  232467  232473 -232503  232509       9  232467  232473 -232503  232509       6
  232443  232434  232428  232467      64  232443  232434 -232428  232467      65
  232443  232434 -232428  232467      54  232443  232434 -232428  232467      66
  232434  232428  232467  232470       3  232434  232428  232467  232473      11
  232434  232428 -232467  232473      12  232434  232428 -232467  232473      13
  232434  232428 -232467  232473       6  232434  232443  232452  232455       7
  232434  232443  232452  232458      78  232434  232443 -232452  232458      79
  232434  232443 -232452  232458      80  232434  232443 -232452  232458      81
  232428  232434  232443  232452      82  232428  232434 -232443  232452      83
  232428  232434 -232443  232452      84  232428  232434 -232443  232452      85
  232428  232467  232473  232476       2  232428  232467  232473  232503       2
  232422  232428  232434  232443      75  232422  232428 -232434  232443      76
  232422  232428 -232434  232443      54  232422  232428 -232434  232443      77
  232422  232428  232467  232470       3  232422  232428  232467  232473      21
  232422  232428 -232467  232473      22  232422  232428 -232467  232473      23
  232422  232428 -232467  232473       6  232512  232509  232515  232521       2
  232509  232515  232521  232527       1  232509  232515 -232521  232527       4
  232509  232515 -232521  232527       5  232509  232515 -232521  232527       6
  232509  232515  232521  232560       7  232509  232515 -232521  232560       8
  232509  232515 -232521  232560       9  232509  232515 -232521  232560       6
  232503  232509  232515  232521       2  232494  232503  232509  232512       3
  232494  232503  232509  232515      11  232494  232503 -232509  232515      12
  232494  232503 -232509  232515      13  232494  232503 -232509  232515       6
  232485  232476 -232473  232503       3  232485  232494  232503  232509      10
  232476  232473 -232503  232494       3  232476  232473  232503  232509       3
  232476  232485 -232494  232503      16  232476  232485 -232494  232503      17
  232476  232485 -232494  232503      18  232473  232476 -232485  232494      10
  232473  232503 -232494  232485      10  232473  232503  232509  232512       3
  232473  232503  232509  232515      21  232473  232503 -232509  232515      22
  232473  232503 -232509  232515      23  232473  232503 -232509  232515       6
  232563  232560  232566  232572       2  232560  232566  232572  232578       1
  232560  232566 -232572  232578       4  232560  232566 -232572  232578       5
  232560  232566 -232572  232578       6  232560  232566  232572  232596       7
  232560  232566 -232572  232596       8  232560  232566 -232572  232596       9
  232560  232566 -232572  232596       6  232542  232539 -232536  232554      51
  232539  232536 -232554  232548     187  232539  232542 -232548  232554     186
  232536  232527  232521  232560     188  232536  232527 -232521  232560     189
  232536  232527 -232521  232560     190  232536  232527 -232521  232560     191
  232536  232539 -232542  232548     192  232536  232554 -232548  232542     138
  232527  232521  232560  232563       3  232527  232521  232560  232566      11
  232527  232521 -232560  232566      12  232527  232521 -232560  232566      13
  232527  232521 -232560  232566       6  232527  232536  232539  232542      51
  232527  232536  232554  232548     187  232521  232527  232536  232539     193
  232521  232527 -232536  232539     194  232521  232527 -232536  232539     195
  232521  232527 -232536  232539     196  232521  232527  232536  232554       3
  232521  232560  232566  232572       2  232515  232521  232527  232536     197
  232515  232521 -232527  232536     198  232515  232521 -232527  232536     190
  232515  232521 -232527  232536      33  232515  232521  232560  232563       3
  232515  232521  232560  232566      21  232515  232521 -232560  232566      22
  232515  232521 -232560  232566      23  232515  232521 -232560  232566       6
  232599  232596  232602  232608       2  232596  232602  232608  232614       1
  232596  232602 -232608  232614       4  232596  232602 -232608  232614       5
  232596  232602 -232608  232614       6  232596  232602  232608  232653       7
  232596  232602 -232608  232653       8  232596  232602 -232608  232653       9
  232596  232602 -232608  232653       6  232587  232578  232572  232596      24
  232587  232578 -232572  232596      25  232587  232578 -232572  232596      26
  232587  232578 -232572  232596      27  232578  232572  232596  232599       3
  232578  232572  232596  232602      11  232578  232572 -232596  232602      12
  232578  232572 -232596  232602      13  232578  232572 -232596  232602       6
  232572  232578  232587  232590       7  232572  232578 -232587  232590      28
  232572  232578 -232587  232590      29  232572  232578 -232587  232590      30
  232572  232578  232587  232593       7  232572  232578 -232587  232593      28
  232572  232578 -232587  232593      29  232572  232578 -232587  232593      30
  232572  232596  232602  232608       2  232566  232572  232578  232587      31
  232566  232572 -232578  232587      32  232566  232572 -232578  232587      26
  232566  232572 -232578  232587      33  232566  232572  232596  232599       3
  232566  232572  232596  232602      21  232566  232572 -232596  232602      22
  232566  232572 -232596  232602      23  232566  232572 -232596  232602       6
  232656  232653  232659  232665       2  232653  232659  232665  232674       7
  232653  232659 -232665  232674       8  232653  232659 -232665  232674       9
  232653  232659 -232665  232674       6  232623  232614  232608  232653      52
  232623  232614 -232608  232653      53  232623  232614 -232608  232653      54
  232623  232614 -232608  232653      55  232614  232608  232653  232656       3
  232614  232608  232653  232659      11  232614  232608 -232653  232659      12
  232614  232608 -232653  232659      13  232614  232608 -232653  232659       6
  232608  232614  232623  232629      56  232608  232614 -232623  232629      57
  232608  232614 -232623  232629      58  232608  232614 -232623  232629      59
  232608  232614  232623  232641      56  232608  232614 -232623  232641      57
  232608  232614 -232623  232641      58  232608  232614 -232623  232641      59
  232608  232653  232659  232665       2  232602  232608  232614  232623      60
  232602  232608 -232614  232623      61  232602  232608 -232614  232623      54
  232602  232608 -232614  232623      62  232602  232608  232653  232656       3
  232602  232608  232653  232659      21  232602  232608 -232653  232659      22
  232602  232608 -232653  232659      23  232602  232608 -232653  232659       6
  232677  232674  232680  232686       2  232674  232680  232686  232692       1
  232674  232680 -232686  232692       4  232674  232680 -232686  232692       5
  232674  232680 -232686  232692       6  232674  232680  232686  232740       7
  232674  232680 -232686  232740       8  232674  232680 -232686  232740       9
  232674  232680 -232686  232740       6  232665  232674  232680  232686       2
  232659  232665  232674  232677       3  232659  232665  232674  232680      21
  232659  232665 -232674  232680      22  232659  232665 -232674  232680      23
  232659  232665 -232674  232680       6  232743  232740  232746  232752       2
  232740  232746  232752  232758       1  232740  232746 -232752  232758       4
  232740  232746 -232752  232758       5  232740  232746 -232752  232758       6
  232740  232746  232752  232788       7  232740  232746 -232752  232788       8
  232740  232746 -232752  232788       9  232740  232746 -232752  232788       6
  232701  232692  232686  232740      10  232701  232710  232719  232728      10
  232692  232686  232740  232743       3  232692  232686  232740  232746      11
  232692  232686 -232740  232746      12  232692  232686 -232740  232746      13
  232692  232686 -232740  232746       6  232692  232701  232710  232719      16
  232692  232701 -232710  232719      17  232692  232701 -232710  232719      18
  232686  232692  232701  232710      16  232686  232692 -232701  232710      17
  232686  232692 -232701  232710      18  232686  232740  232746  232752       2
  232680  232686  232692  232701      10  232680  232686  232740  232743       3
  232680  232686  232740  232746      21  232680  232686 -232740  232746      22
  232680  232686 -232740  232746      23  232680  232686 -232740  232746       6
  232791  232788  232794  232800       2  232788  232794  232800  232809       7
  232788  232794 -232800  232809       8  232788  232794 -232800  232809       9
  232788  232794 -232800  232809       6  232776  232758  232752  232788      34
  232776  232758 -232752  232788      35  232776  232758 -232752  232788      36
  232776  232758 -232752  232788      37  232764  232758  232752  232788      34
  232764  232758 -232752  232788      35  232764  232758 -232752  232788      36
  232764  232758 -232752  232788      37  232758  232752  232788  232791       3
  232758  232752  232788  232794      11  232758  232752 -232788  232794      12
  232758  232752 -232788  232794      13  232758  232752 -232788  232794       6
  232752  232788  232794  232800       2  232746  232752  232758  232764      38
  232746  232752 -232758  232764      39  232746  232752 -232758  232764      36
  232746  232752 -232758  232764      40  232746  232752  232758  232776      38
  232746  232752 -232758  232776      39  232746  232752 -232758  232776      36
  232746  232752 -232758  232776      40  232746  232752  232788  232791       3
  232746  232752  232788  232794      21  232746  232752 -232788  232794      22
  232746  232752 -232788  232794      23  232746  232752 -232788  232794       6
  232812  232809  232815  232821       2  232809  232815  232821  232827       1
  232809  232815 -232821  232827       4  232809  232815 -232821  232827       5
  232809  232815 -232821  232827       6  232809  232815  232821  232854       7
  232809  232815 -232821  232854       8  232809  232815 -232821  232854       9
  232809  232815 -232821  232854       6  232800  232809  232815  232821       2
  232794  232800  232809  232812       3  232794  232800  232809  232815      21
  232794  232800 -232809  232815      22  232794  232800 -232809  232815      23
  232794  232800 -232809  232815       6  232857  232854  232860  232866       2
  232854  232860  232866  232872       1  232854  232860 -232866  232872       4
  232854  232860 -232866  232872       5  232854  232860 -232866  232872       6
  232854  232860  232866  232902       7  232854  232860 -232866  232902       8
  232854  232860 -232866  232902       9  232854  232860 -232866  232902       6
  232836  232827  232821  232854      64  232836  232827 -232821  232854      65
  232836  232827 -232821  232854      54  232836  232827 -232821  232854      66
  232827  232821  232854  232857       3  232827  232821  232854  232860      11
  232827  232821 -232854  232860      12  232827  232821 -232854  232860      13
  232827  232821 -232854  232860       6  232827  232836  232845  232848     117
  232827  232836 -232845  232848     118  232827  232836  232845  232851     117
  232827  232836 -232845  232851     118  232821  232827  232836  232845     119
  232821  232827 -232836  232845     120  232821  232827 -232836  232845     121
  232821  232827 -232836  232845     122  232821  232854  232860  232866       2
  232815  232821  232827  232836      75  232815  232821 -232827  232836      76
  232815  232821 -232827  232836      54  232815  232821 -232827  232836      77
  232815  232821  232854  232857       3  232815  232821  232854  232860      21
  232815  232821 -232854  232860      22  232815  232821 -232854  232860      23
  232815  232821 -232854  232860       6  232905  232902  232908  232914       2
  232902  232908  232914  232920       1  232902  232908 -232914  232920       4
  232902  232908 -232914  232920       5  232902  232908 -232914  232920       6
  232902  232908  232914  232959       7  232902  232908 -232914  232959       8
  232902  232908 -232914  232959       9  232902  232908 -232914  232959       6
  232890  232872  232866  232902      34  232890  232872 -232866  232902      35
  232890  232872 -232866  232902      36  232890  232872 -232866  232902      37
  232878  232872  232866  232902      34  232878  232872 -232866  232902      35
  232878  232872 -232866  232902      36  232878  232872 -232866  232902      37
  232872  232866  232902  232905       3  232872  232866  232902  232908      11
  232872  232866 -232902  232908      12  232872  232866 -232902  232908      13
  232872  232866 -232902  232908       6  232866  232902  232908  232914       2
  232860  232866  232872  232878      38  232860  232866 -232872  232878      39
  232860  232866 -232872  232878      36  232860  232866 -232872  232878      40
  232860  232866  232872  232890      38  232860  232866 -232872  232890      39
  232860  232866 -232872  232890      36  232860  232866 -232872  232890      40
  232860  232866  232902  232905       3  232860  232866  232902  232908      21
  232860  232866 -232902  232908      22  232860  232866 -232902  232908      23
  232860  232866 -232902  232908       6  232962  232959  232965  232971       2
  232959  232965  232971  232977       1  232959  232965 -232971  232977       4
  232959  232965 -232971  232977       5  232959  232965 -232971  232977       6
  232959  232965  232971  233007       7  232959  232965 -232971  233007       8
  232959  232965 -232971  233007       9  232959  232965 -232971  233007       6
  232938  232920  232914  232959     103  232938  232920 -232914  232959     104
  232938  232920 -232914  232959     105  232938  232920 -232914  232959     106
  232926  232920  232914  232959      34  232926  232920 -232914  232959      35
  232926  232920 -232914  232959      36  232926  232920 -232914  232959      37
  232926  232920  232938  232947     107  232926  232920 -232938  232947     108
  232926  232920 -232938  232947     109  232926  232920 -232938  232947     110
  232920  232914  232959  232962       3  232920  232914  232959  232965      11
  232920  232914 -232959  232965      12  232920  232914 -232959  232965      13
  232920  232914 -232959  232965       6  232914  232920  232938  232947     111
  232914  232920 -232938  232947     112  232914  232920 -232938  232947     109
  232914  232920 -232938  232947     113  232914  232959  232965  232971       2
  232908  232914  232920  232926      38  232908  232914 -232920  232926      39
  232908  232914 -232920  232926      36  232908  232914 -232920  232926      40
  232908  232914  232920  232938     114  232908  232914 -232920  232938     115
  232908  232914 -232920  232938     105  232908  232914 -232920  232938     116
  232908  232914  232959  232962       3  232908  232914  232959  232965      21
  232908  232914 -232959  232965      22  232908  232914 -232959  232965      23
  232908  232914 -232959  232965       6  233010  233007  233013  233019       2
  233007  233013  233019  233025       1  233007  233013 -233019  233025       4
  233007  233013 -233019  233025       5  233007  233013 -233019  233025       6
  233007  233013  233019  233049       7  233007  233013 -233019  233049       8
  233007  233013 -233019  233049       9  233007  233013 -233019  233049       6
  232995  232977  232971  233007      34  232995  232977 -232971  233007      35
  232995  232977 -232971  233007      36  232995  232977 -232971  233007      37
  232983  232977  232971  233007      34  232983  232977 -232971  233007      35
  232983  232977 -232971  233007      36  232983  232977 -232971  233007      37
  232977  232971  233007  233010       3  232977  232971  233007  233013      11
  232977  232971 -233007  233013      12  232977  232971 -233007  233013      13
  232977  232971 -233007  233013       6  232971  233007  233013  233019       2
  232965  232971  232977  232983      38  232965  232971 -232977  232983      39
  232965  232971 -232977  232983      36  232965  232971 -232977  232983      40
  232965  232971  232977  232995      38  232965  232971 -232977  232995      39
  232965  232971 -232977  232995      36  232965  232971 -232977  232995      40
  232965  232971  233007  233010       3  232965  232971  233007  233013      21
  232965  232971 -233007  233013      22  232965  232971 -233007  233013      23
  232965  232971 -233007  233013       6  233052  233049  233055  233061       2
  233049  233055  233061  233067       1  233049  233055 -233061  233067       4
  233049  233055 -233061  233067       5  233049  233055 -233061  233067       6
  233049  233055  233061  233115       7  233049  233055 -233061  233115       8
  233049  233055 -233061  233115       9  233049  233055 -233061  233115       6
  233043  233025  233019  233049      86  233043  233025 -233019  233049      87
  233043  233025 -233019  233049      88  233043  233025 -233019  233049      89
  233031  233025  233019  233049      34  233031  233025 -233019  233049      35
  233031  233025 -233019  233049      36  233031  233025 -233019  233049      37
  233025  233019  233049  233052       3  233025  233019  233049  233055      11
  233025  233019 -233049  233055      12  233025  233019 -233049  233055      13
  233025  233019 -233049  233055       6  233019  233049  233055  233061       2
  233013  233019  233025  233031      38  233013  233019 -233025  233031      39
  233013  233019 -233025  233031      36  233013  233019 -233025  233031      40
  233013  233019  233025  233043      99  233013  233019 -233025  233043     100
  233013  233019 -233025  233043      88  233013  233019 -233025  233043     101
  233013  233019  233049  233052       3  233013  233019  233049  233055      21
  233013  233019 -233049  233055      22  233013  233019 -233049  233055      23
  233013  233019 -233049  233055       6  233118  233115  233121  233127       2
  233115  233121  233127  233133       1  233115  233121 -233127  233133       4
  233115  233121 -233127  233133       5  233115  233121 -233127  233133       6
  233115  233121  233127  233151       7  233115  233121 -233127  233151       8
  233115  233121 -233127  233151       9  233115  233121 -233127  233151       6
  233076  233067  233061  233115      10  233076  233085  233094  233103      10
  233067  233061  233115  233118       3  233067  233061  233115  233121      11
  233067  233061 -233115  233121      12  233067  233061 -233115  233121      13
  233067  233061 -233115  233121       6  233067  233076  233085  233094      16
  233067  233076 -233085  233094      17  233067  233076 -233085  233094      18
  233061  233067  233076  233085      16  233061  233067 -233076  233085      17
  233061  233067 -233076  233085      18  233061  233115  233121  233127       2
  233055  233061  233067  233076      10  233055  233061  233115  233118       3
  233055  233061  233115  233121      21  233055  233061 -233115  233121      22
  233055  233061 -233115  233121      23  233055  233061 -233115  233121       6
  233154  233151  233157  233163       2  233151  233157  233163  233169       1
  233151  233157 -233163  233169       4  233151  233157 -233163  233169       5
  233151  233157 -233163  233169       6  233151  233157  233163  233187       7
  233151  233157 -233163  233187       8  233151  233157 -233163  233187       9
  233151  233157 -233163  233187       6  233142  233133  233127  233151      24
  233142  233133 -233127  233151      25  233142  233133 -233127  233151      26
  233142  233133 -233127  233151      27  233133  233127  233151  233154       3
  233133  233127  233151  233157      11  233133  233127 -233151  233157      12
  233133  233127 -233151  233157      13  233133  233127 -233151  233157       6
  233127  233133  233142  233145       7  233127  233133 -233142  233145      28
  233127  233133 -233142  233145      29  233127  233133 -233142  233145      30
  233127  233133  233142  233148       7  233127  233133 -233142  233148      28
  233127  233133 -233142  233148      29  233127  233133 -233142  233148      30
  233127  233151  233157  233163       2  233121  233127  233133  233142      31
  233121  233127 -233133  233142      32  233121  233127 -233133  233142      26
  233121  233127 -233133  233142      33  233121  233127  233151  233154       3
  233121  233127  233151  233157      21  233121  233127 -233151  233157      22
  233121  233127 -233151  233157      23  233121  233127 -233151  233157       6
  233190  233187  233193  233199       2  233187  233193  233199  233205       1
  233187  233193 -233199  233205       4  233187  233193 -233199  233205       5
  233187  233193 -233199  233205       6  233187  233193  233199  233217       7
  233187  233193 -233199  233217       8  233187  233193 -233199  233217       9
  233187  233193 -233199  233217       6  233178  233169  233163  233187      24
  233178  233169 -233163  233187      25  233178  233169 -233163  233187      26
  233178  233169 -233163  233187      27  233169  233163  233187  233190       3
  233169  233163  233187  233193      11  233169  233163 -233187  233193      12
  233169  233163 -233187  233193      13  233169  233163 -233187  233193       6
  233163  233169  233178  233181       7  233163  233169 -233178  233181      28
  233163  233169 -233178  233181      29  233163  233169 -233178  233181      30
  233163  233169  233178  233184       7  233163  233169 -233178  233184      28
  233163  233169 -233178  233184      29  233163  233169 -233178  233184      30
  233163  233187  233193  233199       2  233157  233163  233169  233178      31
  233157  233163 -233169  233178      32  233157  233163 -233169  233178      26
  233157  233163 -233169  233178      33  233157  233163  233187  233190       3
  233157  233163  233187  233193      21  233157  233163 -233187  233193      22
  233157  233163 -233187  233193      23  233157  233163 -233187  233193       6
  233220  233217  233223  233229       2  233217  233223  233229  233235       1
  233217  233223 -233229  233235       4  233217  233223 -233229  233235       5
  233217  233223 -233229  233235       6  233217  233223  233229  233268       7
  233217  233223 -233229  233268       8  233217  233223 -233229  233268       9
  233217  233223 -233229  233268       6  233205  233199  233217  233220       3
  233205  233199  233217  233223      11  233205  233199 -233217  233223      12
  233205  233199 -233217  233223      13  233205  233199 -233217  233223       6
  233199  233217  233223  233229       2  233193  233199  233217  233220       3
  233193  233199  233217  233223      21  233193  233199 -233217  233223      22
  233193  233199 -233217  233223      23  233193  233199 -233217  233223       6
  233271  233268  233274  233280       2  233268  233274  233280  233286       1
  233268  233274 -233280  233286       4  233268  233274 -233280  233286       5
  233268  233274 -233280  233286       6  233268  233274  233280  233325       7
  233268  233274 -233280  233325       8  233268  233274 -233280  233325       9
  233268  233274 -233280  233325       6  233244  233235  233229  233268      64
  233244  233235 -233229  233268      65  233244  233235 -233229  233268      54
  233244  233235 -233229  233268      66  233235  233229  233268  233271       3
  233235  233229  233268  233274      11  233235  233229 -233268  233274      12
  233235  233229 -233268  233274      13  233235  233229 -233268  233274       6
  233235  233244  233253  233256      67  233235  233244 -233253  233256      68
  233235  233244 -233253  233256      69  233235  233244 -233253  233256      70
  233229  233235  233244  233253      71  233229  233235 -233244  233253      72
  233229  233235 -233244  233253      73  233229  233235 -233244  233253      74
  233229  233268  233274  233280       2  233223  233229  233235  233244      75
  233223  233229 -233235  233244      76  233223  233229 -233235  233244      54
  233223  233229 -233235  233244      77  233223  233229  233268  233271       3
  233223  233229  233268  233274      21  233223  233229 -233268  233274      22
  233223  233229 -233268  233274      23  233223  233229 -233268  233274       6
  233328  233325  233331  233337       2  233325  233331  233337  233343       1
  233325  233331 -233337  233343       4  233325  233331 -233337  233343       5
  233325  233331 -233337  233343       6  233325  233331  233337  233382       7
  233325  233331 -233337  233382       8  233325  233331 -233337  233382       9
  233325  233331 -233337  233382       6  233295  233286  233280  233325      52
  233295  233286 -233280  233325      53  233295  233286 -233280  233325      54
  233295  233286 -233280  233325      55  233286  233280  233325  233328       3
  233286  233280  233325  233331      11  233286  233280 -233325  233331      12
  233286  233280 -233325  233331      13  233286  233280 -233325  233331       6
  233280  233286  233295  233301      56  233280  233286 -233295  233301      57
  233280  233286 -233295  233301      58  233280  233286 -233295  233301      59
  233280  233286  233295  233313      56  233280  233286 -233295  233313      57
  233280  233286 -233295  233313      58  233280  233286 -233295  233313      59
  233280  233325  233331  233337       2  233274  233280  233286  233295      60
  233274  233280 -233286  233295      61  233274  233280 -233286  233295      54
  233274  233280 -233286  233295      62  233274  233280  233325  233328       3
  233274  233280  233325  233331      21  233274  233280 -233325  233331      22
  233274  233280 -233325  233331      23  233274  233280 -233325  233331       6
  233385  233382  233388  233394       2  233382  233388  233394  233400       1
  233382  233388 -233394  233400       4  233382  233388 -233394  233400       5
  233382  233388 -233394  233400       6  233382  233388  233394  233448       7
  233382  233388 -233394  233448       8  233382  233388 -233394  233448       9
  233382  233388 -233394  233448       6  233352  233343  233337  233382      52
  233352  233343 -233337  233382      53  233352  233343 -233337  233382      54
  233352  233343 -233337  233382      55  233343  233337  233382  233385       3
  233343  233337  233382  233388      11  233343  233337 -233382  233388      12
  233343  233337 -233382  233388      13  233343  233337 -233382  233388       6
  233337  233343  233352  233358      56  233337  233343 -233352  233358      57
  233337  233343 -233352  233358      58  233337  233343 -233352  233358      59
  233337  233343  233352  233370      56  233337  233343 -233352  233370      57
  233337  233343 -233352  233370      58  233337  233343 -233352  233370      59
  233337  233382  233388  233394       2  233331  233337  233343  233352      60
  233331  233337 -233343  233352      61  233331  233337 -233343  233352      54
  233331  233337 -233343  233352      62  233331  233337  233382  233385       3
  233331  233337  233382  233388      21  233331  233337 -233382  233388      22
  233331  233337 -233382  233388      23  233331  233337 -233382  233388       6
  233451  233448  233454  233460       2  233448  233454  233460  233469       7
  233448  233454 -233460  233469       8  233448  233454 -233460  233469       9
  233448  233454 -233460  233469       6  233409  233400  233394  233448      10
  233409  233418  233427  233436      10  233400  233394  233448  233451       3
  233400  233394  233448  233454      11  233400  233394 -233448  233454      12
  233400  233394 -233448  233454      13  233400  233394 -233448  233454       6
  233400  233409  233418  233427      16  233400  233409 -233418  233427      17
  233400  233409 -233418  233427      18  233394  233400  233409  233418      16
  233394  233400 -233409  233418      17  233394  233400 -233409  233418      18
  233394  233448  233454  233460       2  233388  233394  233400  233409      10
  233388  233394  233448  233451       3  233388  233394  233448  233454      21
  233388  233394 -233448  233454      22  233388  233394 -233448  233454      23
  233388  233394 -233448  233454       6  233472  233469  233475  233481       2
  233469  233475  233481  233487       1  233469  233475 -233481  233487       4
  233469  233475 -233481  233487       5  233469  233475 -233481  233487       6
  233469  233475  233481  233535       7  233469  233475 -233481  233535       8
  233469  233475 -233481  233535       9  233469  233475 -233481  233535       6
  233460  233469  233475  233481       2  233454  233460  233469  233472       3
  233454  233460  233469  233475      21  233454  233460 -233469  233475      22
  233454  233460 -233469  233475      23  233454  233460 -233469  233475       6
  233538  233535  233541  233547       2  233535  233541  233547  233556       7
  233535  233541 -233547  233556       8  233535  233541 -233547  233556       9
  233535  233541 -233547  233556       6  233496  233487  233481  233535      10
  233496  233505  233514  233523      10  233487  233481  233535  233538       3
  233487  233481  233535  233541      11  233487  233481 -233535  233541      12
  233487  233481 -233535  233541      13  233487  233481 -233535  233541       6
  233487  233496  233505  233514      16  233487  233496 -233505  233514      17
  233487  233496 -233505  233514      18  233481  233487  233496  233505      16
  233481  233487 -233496  233505      17  233481  233487 -233496  233505      18
  233481  233535  233541  233547       2  233475  233481  233487  233496      10
  233475  233481  233535  233538       3  233475  233481  233535  233541      21
  233475  233481 -233535  233541      22  233475  233481 -233535  233541      23
  233475  233481 -233535  233541       6  233559  233556  233562  233568       2
  233556  233562  233568  233574       1  233556  233562 -233568  233574       4
  233556  233562 -233568  233574       5  233556  233562 -233568  233574       6
  233556  233562  233568  233592       7  233556  233562 -233568  233592       8
  233556  233562 -233568  233592       9  233556  233562 -233568  233592       6
  233547  233556  233562  233568       2  233541  233547  233556  233559       3
  233541  233547  233556  233562      21  233541  233547 -233556  233562      22
  233541  233547 -233556  233562      23  233541  233547 -233556  233562       6
  233595  233592  233598  233604       2  233592  233598  233604  233610       1
  233592  233598 -233604  233610       4  233592  233598 -233604  233610       5
  233592  233598 -233604  233610       6  233592  233598  233604  233658       7
  233592  233598 -233604  233658       8  233592  233598 -233604  233658       9
  233592  233598 -233604  233658       6  233583  233574  233568  233592      24
  233583  233574 -233568  233592      25  233583  233574 -233568  233592      26
  233583  233574 -233568  233592      27  233574  233568  233592  233595       3
  233574  233568  233592  233598      11  233574  233568 -233592  233598      12
  233574  233568 -233592  233598      13  233574  233568 -233592  233598       6
  233568  233574  233583  233586       7  233568  233574 -233583  233586      28
  233568  233574 -233583  233586      29  233568  233574 -233583  233586      30
  233568  233574  233583  233589       7  233568  233574 -233583  233589      28
  233568  233574 -233583  233589      29  233568  233574 -233583  233589      30
  233568  233592  233598  233604       2  233562  233568  233574  233583      31
  233562  233568 -233574  233583      32  233562  233568 -233574  233583      26
  233562  233568 -233574  233583      33  233562  233568  233592  233595       3
  233562  233568  233592  233598      21  233562  233568 -233592  233598      22
  233562  233568 -233592  233598      23  233562  233568 -233592  233598       6
  233661  233658  233664  233670       2  233658  233664  233670  233676       1
  233658  233664 -233670  233676       4  233658  233664 -233670  233676       5
  233658  233664 -233670  233676       6  233658  233664  233670  233688       7
  233658  233664 -233670  233688       8  233658  233664 -233670  233688       9
  233658  233664 -233670  233688       6  233619  233610  233604  233658      10
  233619  233628  233637  233646      10  233610  233604  233658  233661       3
  233610  233604  233658  233664      11  233610  233604 -233658  233664      12
  233610  233604 -233658  233664      13  233610  233604 -233658  233664       6
  233610  233619  233628  233637      16  233610  233619 -233628  233637      17
  233610  233619 -233628  233637      18  233604  233610  233619  233628      16
  233604  233610 -233619  233628      17  233604  233610 -233619  233628      18
  233604  233658  233664  233670       2  233598  233604  233610  233619      10
  233598  233604  233658  233661       3  233598  233604  233658  233664      21
  233598  233604 -233658  233664      22  233598  233604 -233658  233664      23
  233598  233604 -233658  233664       6  233691  233688  233694  233700       2
  233688  233694  233700  233706       1  233688  233694 -233700  233706       4
  233688  233694 -233700  233706       5  233688  233694 -233700  233706       6
  233688  233694  233700  233739       7  233688  233694 -233700  233739       8
  233688  233694 -233700  233739       9  233688  233694 -233700  233739       6
  233676  233670  233688  233691       3  233676  233670  233688  233694      11
  233676  233670 -233688  233694      12  233676  233670 -233688  233694      13
  233676  233670 -233688  233694       6  233670  233688  233694  233700       2
  233664  233670  233688  233691       3  233664  233670  233688  233694      21
  233664  233670 -233688  233694      22  233664  233670 -233688  233694      23
  233664  233670 -233688  233694       6  233742  233739  233745  233751       2
  233739  233745  233751  233757       1  233739  233745 -233751  233757       4
  233739  233745 -233751  233757       5  233739  233745 -233751  233757       6
  233739  233745  233751  233796       7  233739  233745 -233751  233796       8
  233739  233745 -233751  233796       9  233739  233745 -233751  233796       6
  233715  233706  233700  233739      64  233715  233706 -233700  233739      65
  233715  233706 -233700  233739      54  233715  233706 -233700  233739      66
  233706  233700  233739  233742       3  233706  233700  233739  233745      11
  233706  233700 -233739  233745      12  233706  233700 -233739  233745      13
  233706  233700 -233739  233745       6  233706  233715  233724  233727       7
  233706  233715  233724  233730      78  233706  233715 -233724  233730      79
  233706  233715 -233724  233730      80  233706  233715 -233724  233730      81
  233700  233706  233715  233724      82  233700  233706 -233715  233724      83
  233700  233706 -233715  233724      84  233700  233706 -233715  233724      85
  233700  233739  233745  233751       2  233694  233700  233706  233715      75
  233694  233700 -233706  233715      76  233694  233700 -233706  233715      54
  233694  233700 -233706  233715      77  233694  233700  233739  233742       3
  233694  233700  233739  233745      21  233694  233700 -233739  233745      22
  233694  233700 -233739  233745      23  233694  233700 -233739  233745       6
  233799  233796  233802  233808       2  233796  233802  233808  233814       1
  233796  233802 -233808  233814       4  233796  233802 -233808  233814       5
  233796  233802 -233808  233814       6  233796  233802  233808  233841       7
  233796  233802 -233808  233841       8  233796  233802 -233808  233841       9
  233796  233802 -233808  233841       6  233775  233757  233751  233796     103
  233775  233757 -233751  233796     104  233775  233757 -233751  233796     105
  233775  233757 -233751  233796     106  233763  233757  233751  233796      34
  233763  233757 -233751  233796      35  233763  233757 -233751  233796      36
  233763  233757 -233751  233796      37  233763  233757  233775  233784     107
  233763  233757 -233775  233784     108  233763  233757 -233775  233784     109
  233763  233757 -233775  233784     110  233757  233751  233796  233799       3
  233757  233751  233796  233802      11  233757  233751 -233796  233802      12
  233757  233751 -233796  233802      13  233757  233751 -233796  233802       6
  233751  233757  233775  233784     111  233751  233757 -233775  233784     112
  233751  233757 -233775  233784     109  233751  233757 -233775  233784     113
  233751  233796  233802  233808       2  233745  233751  233757  233763      38
  233745  233751 -233757  233763      39  233745  233751 -233757  233763      36
  233745  233751 -233757  233763      40  233745  233751  233757  233775     114
  233745  233751 -233757  233775     115  233745  233751 -233757  233775     105
  233745  233751 -233757  233775     116  233745  233751  233796  233799       3
  233745  233751  233796  233802      21  233745  233751 -233796  233802      22
  233745  233751 -233796  233802      23  233745  233751 -233796  233802       6
  233844  233841  233847  233853       2  233841  233847  233853  233859       1
  233841  233847 -233853  233859       4  233841  233847 -233853  233859       5
  233841  233847 -233853  233859       6  233841  233847  233853  233907       7
  233841  233847 -233853  233907       8  233841  233847 -233853  233907       9
  233841  233847 -233853  233907       6  233823  233814  233808  233841      64
  233823  233814 -233808  233841      65  233823  233814 -233808  233841      54
  233823  233814 -233808  233841      66  233814  233808  233841  233844       3
  233814  233808  233841  233847      11  233814  233808 -233841  233847      12
  233814  233808 -233841  233847      13  233814  233808 -233841  233847       6
  233814  233823  233832  233835     117  233814  233823 -233832  233835     118
  233814  233823  233832  233838     117  233814  233823 -233832  233838     118
  233808  233814  233823  233832     119  233808  233814 -233823  233832     120
  233808  233814 -233823  233832     121  233808  233814 -233823  233832     122
  233808  233841  233847  233853       2  233802  233808  233814  233823      75
  233802  233808 -233814  233823      76  233802  233808 -233814  233823      54
  233802  233808 -233814  233823      77  233802  233808  233841  233844       3
  233802  233808  233841  233847      21  233802  233808 -233841  233847      22
  233802  233808 -233841  233847      23  233802  233808 -233841  233847       6
  233910  233907  233913  233919       2  233907  233913  233919  233925       1
  233907  233913 -233919  233925       4  233907  233913 -233919  233925       5
  233907  233913 -233919  233925       6  233907  233913  233919  233979       7
  233907  233913 -233919  233979       8  233907  233913 -233919  233979       9
  233907  233913 -233919  233979       6  233868  233859  233853  233907      10
  233868  233877  233886  233895      10  233859  233853  233907  233910       3
  233859  233853  233907  233913      11  233859  233853 -233907  233913      12
  233859  233853 -233907  233913      13  233859  233853 -233907  233913       6
  233859  233868  233877  233886      16  233859  233868 -233877  233886      17
  233859  233868 -233877  233886      18  233853  233859  233868  233877      16
  233853  233859 -233868  233877      17  233853  233859 -233868  233877      18
  233853  233907  233913  233919       2  233847  233853  233859  233868      10
  233847  233853  233907  233910       3  233847  233853  233907  233913      21
  233847  233853 -233907  233913      22  233847  233853 -233907  233913      23
  233847  233853 -233907  233913       6  233982  233979  233985  233991       2
  233979  233985  233991  233997       1  233979  233985 -233991  233997       4
  233979  233985 -233991  233997       5  233979  233985 -233991  233997       6
  233979  233985  233991  234036       7  233979  233985 -233991  234036       8
  233979  233985 -233991  234036       9  233979  233985 -233991  234036       6
  233943  233952  233958  233961      51  233943  233952 -233958  233961       6
  233943  233952  233958  233970      51  233943  233952 -233958  233970       6
  233934  233925  233919  233979      10  233934  233943  233952  233958       7
  233934  233943 -233952  233958      29  233925  233919  233979  233982       3
  233925  233919  233979  233985      11  233925  233919 -233979  233985      12
  233925  233919 -233979  233985      13  233925  233919 -233979  233985       6
  233925  233934  233943  233952      10  233919  233925  233934  233943      16
  233919  233925 -233934  233943      17  233919  233925 -233934  233943      18
  233919  233979  233985  233991       2  233913  233919  233925  233934      10
  233913  233919  233979  233982       3  233913  233919  233979  233985      21
  233913  233919 -233979  233985      22  233913  233919 -233979  233985      23
  233913  233919 -233979  233985       6  234039  234036  234042  234048       2
  234036  234042  234048  234054       1  234036  234042 -234048  234054       4
  234036  234042 -234048  234054       5  234036  234042 -234048  234054       6
  234036  234042  234048  234087       7  234036  234042 -234048  234087       8
  234036  234042 -234048  234087       9  234036  234042 -234048  234087       6
  234015  233997  233991  234036     103  234015  233997 -233991  234036     104
  234015  233997 -233991  234036     105  234015  233997 -233991  234036     106
  234003  233997  233991  234036      34  234003  233997 -233991  234036      35
  234003  233997 -233991  234036      36  234003  233997 -233991  234036      37
  234003  233997  234015  234024     107  234003  233997 -234015  234024     108
  234003  233997 -234015  234024     109  234003  233997 -234015  234024     110
  233997  233991  234036  234039       3  233997  233991  234036  234042      11
  233997  233991 -234036  234042      12  233997  233991 -234036  234042      13
  233997  233991 -234036  234042       6  233991  233997  234015  234024     111
  233991  233997 -234015  234024     112  233991  233997 -234015  234024     109
  233991  233997 -234015  234024     113  233991  234036  234042  234048       2
  233985  233991  233997  234003      38  233985  233991 -233997  234003      39
  233985  233991 -233997  234003      36  233985  233991 -233997  234003      40
  233985  233991  233997  234015     114  233985  233991 -233997  234015     115
  233985  233991 -233997  234015     105  233985  233991 -233997  234015     116
  233985  233991  234036  234039       3  233985  233991  234036  234042      21
  233985  233991 -234036  234042      22  233985  233991 -234036  234042      23
  233985  233991 -234036  234042       6  234090  234087  234093  234099       2
  234087  234093  234099  234105       1  234087  234093 -234099  234105       4
  234087  234093 -234099  234105       5  234087  234093 -234099  234105       6
  234087  234093  234099  234132       7  234087  234093 -234099  234132       8
  234087  234093 -234099  234132       9  234087  234093 -234099  234132       6
  234063  234054  234048  234087      64  234063  234054 -234048  234087      65
  234063  234054 -234048  234087      54  234063  234054 -234048  234087      66
  234054  234048  234087  234090       3  234054  234048  234087  234093      11
  234054  234048 -234087  234093      12  234054  234048 -234087  234093      13
  234054  234048 -234087  234093       6  234054  234063  234072  234075       7
  234054  234063  234072  234078      78  234054  234063 -234072  234078      79
  234054  234063 -234072  234078      80  234054  234063 -234072  234078      81
  234048  234054  234063  234072      82  234048  234054 -234063  234072      83
  234048  234054 -234063  234072      84  234048  234054 -234063  234072      85
  234048  234087  234093  234099       2  234042  234048  234054  234063      75
  234042  234048 -234054  234063      76  234042  234048 -234054  234063      54
  234042  234048 -234054  234063      77  234042  234048  234087  234090       3
  234042  234048  234087  234093      21  234042  234048 -234087  234093      22
  234042  234048 -234087  234093      23  234042  234048 -234087  234093       6
  234135  234132  234138  234144       2  234132  234138  234144  234150       1
  234132  234138 -234144  234150       4  234132  234138 -234144  234150       5
  234132  234138 -234144  234150       6  234132  234138  234144  234189       7
  234132  234138 -234144  234189       8  234132  234138 -234144  234189       9
  234132  234138 -234144  234189       6  234114  234105  234099  234132      64
  234114  234105 -234099  234132      65  234114  234105 -234099  234132      54
  234114  234105 -234099  234132      66  234105  234099  234132  234135       3
  234105  234099  234132  234138      11  234105  234099 -234132  234138      12
  234105  234099 -234132  234138      13  234105  234099 -234132  234138       6
  234105  234114  234123  234126     117  234105  234114 -234123  234126     118
  234105  234114  234123  234129     117  234105  234114 -234123  234129     118
  234099  234105  234114  234123     119  234099  234105 -234114  234123     120
  234099  234105 -234114  234123     121  234099  234105 -234114  234123     122
  234099  234132  234138  234144       2  234093  234099  234105  234114      75
  234093  234099 -234105  234114      76  234093  234099 -234105  234114      54
  234093  234099 -234105  234114      77  234093  234099  234132  234135       3
  234093  234099  234132  234138      21  234093  234099 -234132  234138      22
  234093  234099 -234132  234138      23  234093  234099 -234132  234138       6
  234192  234189  234195  234201       2  234189  234195  234201  234207       1
  234189  234195 -234201  234207       4  234189  234195 -234201  234207       5
  234189  234195 -234201  234207       6  234189  234195  234201  234246       7
  234189  234195 -234201  234246       8  234189  234195 -234201  234246       9
  234189  234195 -234201  234246       6  234168  234150  234144  234189     103
  234168  234150 -234144  234189     104  234168  234150 -234144  234189     105
  234168  234150 -234144  234189     106  234156  234150  234144  234189      34
  234156  234150 -234144  234189      35  234156  234150 -234144  234189      36
  234156  234150 -234144  234189      37  234156  234150  234168  234177     107
  234156  234150 -234168  234177     108  234156  234150 -234168  234177     109
  234156  234150 -234168  234177     110  234150  234144  234189  234192       3
  234150  234144  234189  234195      11  234150  234144 -234189  234195      12
  234150  234144 -234189  234195      13  234150  234144 -234189  234195       6
  234144  234150  234168  234177     111  234144  234150 -234168  234177     112
  234144  234150 -234168  234177     109  234144  234150 -234168  234177     113
  234144  234189  234195  234201       2  234138  234144  234150  234156      38
  234138  234144 -234150  234156      39  234138  234144 -234150  234156      36
  234138  234144 -234150  234156      40  234138  234144  234150  234168     114
  234138  234144 -234150  234168     115  234138  234144 -234150  234168     105
  234138  234144 -234150  234168     116  234138  234144  234189  234192       3
  234138  234144  234189  234195      21  234138  234144 -234189  234195      22
  234138  234144 -234189  234195      23  234138  234144 -234189  234195       6
  234249  234246  234252  234258       2  234246  234252  234258  234264       1
  234246  234252 -234258  234264       4  234246  234252 -234258  234264       5
  234246  234252 -234258  234264       6  234246  234252  234258  234291       7
  234246  234252 -234258  234291       8  234246  234252 -234258  234291       9
  234246  234252 -234258  234291       6  234225  234207  234201  234246     103
  234225  234207 -234201  234246     104  234225  234207 -234201  234246     105
  234225  234207 -234201  234246     106  234213  234207  234201  234246      34
  234213  234207 -234201  234246      35  234213  234207 -234201  234246      36
  234213  234207 -234201  234246      37  234213  234207  234225  234234     107
  234213  234207 -234225  234234     108  234213  234207 -234225  234234     109
  234213  234207 -234225  234234     110  234207  234201  234246  234249       3
  234207  234201  234246  234252      11  234207  234201 -234246  234252      12
  234207  234201 -234246  234252      13  234207  234201 -234246  234252       6
  234201  234207  234225  234234     111  234201  234207 -234225  234234     112
  234201  234207 -234225  234234     109  234201  234207 -234225  234234     113
  234201  234246  234252  234258       2  234195  234201  234207  234213      38
  234195  234201 -234207  234213      39  234195  234201 -234207  234213      36
  234195  234201 -234207  234213      40  234195  234201  234207  234225     114
  234195  234201 -234207  234225     115  234195  234201 -234207  234225     105
  234195  234201 -234207  234225     116  234195  234201  234246  234249       3
  234195  234201  234246  234252      21  234195  234201 -234246  234252      22
  234195  234201 -234246  234252      23  234195  234201 -234246  234252       6
  234294  234291  234297  234303       2  234291  234297  234303  234309       1
  234291  234297 -234303  234309       4  234291  234297 -234303  234309       5
  234291  234297 -234303  234309       6  234291  234297  234303  234342       7
  234291  234297 -234303  234342       8  234291  234297 -234303  234342       9
  234291  234297 -234303  234342       6  234273  234264  234258  234291      64
  234273  234264 -234258  234291      65  234273  234264 -234258  234291      54
  234273  234264 -234258  234291      66  234264  234258  234291  234294       3
  234264  234258  234291  234297      11  234264  234258 -234291  234297      12
  234264  234258 -234291  234297      13  234264  234258 -234291  234297       6
  234264  234273  234282  234285     117  234264  234273 -234282  234285     118
  234264  234273  234282  234288     117  234264  234273 -234282  234288     118
  234258  234264  234273  234282     119  234258  234264 -234273  234282     120
  234258  234264 -234273  234282     121  234258  234264 -234273  234282     122
  234258  234291  234297  234303       2  234252  234258  234264  234273      75
  234252  234258 -234264  234273      76  234252  234258 -234264  234273      54
  234252  234258 -234264  234273      77  234252  234258  234291  234294       3
  234252  234258  234291  234297      21  234252  234258 -234291  234297      22
  234252  234258 -234291  234297      23  234252  234258 -234291  234297       6
  234345  234342  234348  234354       2  234342  234348  234354  234360       1
  234342  234348 -234354  234360       4  234342  234348 -234354  234360       5
  234342  234348 -234354  234360       6  234342  234348  234354  234399       7
  234342  234348 -234354  234399       8  234342  234348 -234354  234399       9
  234342  234348 -234354  234399       6  234318  234309  234303  234342      64
  234318  234309 -234303  234342      65  234318  234309 -234303  234342      54
  234318  234309 -234303  234342      66  234309  234303  234342  234345       3
  234309  234303  234342  234348      11  234309  234303 -234342  234348      12
  234309  234303 -234342  234348      13  234309  234303 -234342  234348       6
  234309  234318  234327  234330       7  234309  234318  234327  234333      78
  234309  234318 -234327  234333      79  234309  234318 -234327  234333      80
  234309  234318 -234327  234333      81  234303  234309  234318  234327      82
  234303  234309 -234318  234327      83  234303  234309 -234318  234327      84
  234303  234309 -234318  234327      85  234303  234342  234348  234354       2
  234297  234303  234309  234318      75  234297  234303 -234309  234318      76
  234297  234303 -234309  234318      54  234297  234303 -234309  234318      77
  234297  234303  234342  234345       3  234297  234303  234342  234348      21
  234297  234303 -234342  234348      22  234297  234303 -234342  234348      23
  234297  234303 -234342  234348       6  234402  234399  234405  234411       2
  234399  234405  234411  234417       1  234399  234405 -234411  234417       4
  234399  234405 -234411  234417       5  234399  234405 -234411  234417       6
  234399  234405  234411  234435       7  234399  234405 -234411  234435       8
  234399  234405 -234411  234435       9  234399  234405 -234411  234435       6
  234369  234360  234354  234399      52  234369  234360 -234354  234399      53
  234369  234360 -234354  234399      54  234369  234360 -234354  234399      55
  234360  234354  234399  234402       3  234360  234354  234399  234405      11
  234360  234354 -234399  234405      12  234360  234354 -234399  234405      13
  234360  234354 -234399  234405       6  234354  234360  234369  234375      56
  234354  234360 -234369  234375      57  234354  234360 -234369  234375      58
  234354  234360 -234369  234375      59  234354  234360  234369  234387      56
  234354  234360 -234369  234387      57  234354  234360 -234369  234387      58
  234354  234360 -234369  234387      59  234354  234399  234405  234411       2
  234348  234354  234360  234369      60  234348  234354 -234360  234369      61
  234348  234354 -234360  234369      54  234348  234354 -234360  234369      62
  234348  234354  234399  234402       3  234348  234354  234399  234405      21
  234348  234354 -234399  234405      22  234348  234354 -234399  234405      23
  234348  234354 -234399  234405       6  234438  234435  234441  234447       2
  234435  234441  234447  234453       1  234435  234441 -234447  234453       4
  234435  234441 -234447  234453       5  234435  234441 -234447  234453       6
  234435  234441  234447  234483       7  234435  234441 -234447  234483       8
  234435  234441 -234447  234483       9  234435  234441 -234447  234483       6
  234426  234417  234411  234435      24  234426  234417 -234411  234435      25
  234426  234417 -234411  234435      26  234426  234417 -234411  234435      27
  234417  234411  234435  234438       3  234417  234411  234435  234441      11
  234417  234411 -234435  234441      12  234417  234411 -234435  234441      13
  234417  234411 -234435  234441       6  234411  234417  234426  234429       7
  234411  234417 -234426  234429      28  234411  234417 -234426  234429      29
  234411  234417 -234426  234429      30  234411  234417  234426  234432       7
  234411  234417 -234426  234432      28  234411  234417 -234426  234432      29
  234411  234417 -234426  234432      30  234411  234435  234441  234447       2
  234405  234411  234417  234426      31  234405  234411 -234417  234426      32
  234405  234411 -234417  234426      26  234405  234411 -234417  234426      33
  234405  234411  234435  234438       3  234405  234411  234435  234441      21
  234405  234411 -234435  234441      22  234405  234411 -234435  234441      23
  234405  234411 -234435  234441       6  234486  234483  234489  234495       2
  234483  234489  234495  234501       1  234483  234489 -234495  234501       4
  234483  234489 -234495  234501       5  234483  234489 -234495  234501       6
  234483  234489  234495  234525       7  234483  234489 -234495  234525       8
  234483  234489 -234495  234525       9  234483  234489 -234495  234525       6
  234471  234453  234447  234483      34  234471  234453 -234447  234483      35
  234471  234453 -234447  234483      36  234471  234453 -234447  234483      37
  234459  234453  234447  234483      34  234459  234453 -234447  234483      35
  234459  234453 -234447  234483      36  234459  234453 -234447  234483      37
  234453  234447  234483  234486       3  234453  234447  234483  234489      11
  234453  234447 -234483  234489      12  234453  234447 -234483  234489      13
  234453  234447 -234483  234489       6  234447  234483  234489  234495       2
  234441  234447  234453  234459      38  234441  234447 -234453  234459      39
  234441  234447 -234453  234459      36  234441  234447 -234453  234459      40
  234441  234447  234453  234471      38  234441  234447 -234453  234471      39
  234441  234447 -234453  234471      36  234441  234447 -234453  234471      40
  234441  234447  234483  234486       3  234441  234447  234483  234489      21
  234441  234447 -234483  234489      22  234441  234447 -234483  234489      23
  234441  234447 -234483  234489       6  234528  234525  234531  234537       2
  234525  234531  234537  234543       1  234525  234531 -234537  234543       4
  234525  234531 -234537  234543       5  234525  234531 -234537  234543       6
  234525  234531  234537  234567       7  234525  234531 -234537  234567       8
  234525  234531 -234537  234567       9  234525  234531 -234537  234567       6
  234519  234501  234495  234525      86  234519  234501 -234495  234525      87
  234519  234501 -234495  234525      88  234519  234501 -234495  234525      89
  234507  234501  234495  234525      34  234507  234501 -234495  234525      35
  234507  234501 -234495  234525      36  234507  234501 -234495  234525      37
  234501  234495  234525  234528       3  234501  234495  234525  234531      11
  234501  234495 -234525  234531      12  234501  234495 -234525  234531      13
  234501  234495 -234525  234531       6  234495  234525  234531  234537       2
  234489  234495  234501  234507      38  234489  234495 -234501  234507      39
  234489  234495 -234501  234507      36  234489  234495 -234501  234507      40
  234489  234495  234501  234519      99  234489  234495 -234501  234519     100
  234489  234495 -234501  234519      88  234489  234495 -234501  234519     101
  234489  234495  234525  234528       3  234489  234495  234525  234531      21
  234489  234495 -234525  234531      22  234489  234495 -234525  234531      23
  234489  234495 -234525  234531       6  234570  234567  234573  234579       2
  234567  234573  234579  234585       1  234567  234573 -234579  234585       4
  234567  234573 -234579  234585       5  234567  234573 -234579  234585       6
  234567  234573  234579  234600       7  234567  234573 -234579  234600       8
  234567  234573 -234579  234600       9  234567  234573 -234579  234600       6
  234561  234543  234537  234567      86  234561  234543 -234537  234567      87
  234561  234543 -234537  234567      88  234561  234543 -234537  234567      89
  234549  234543  234537  234567      34  234549  234543 -234537  234567      35
  234549  234543 -234537  234567      36  234549  234543 -234537  234567      37
  234543  234537  234567  234570       3  234543  234537  234567  234573      11
  234543  234537 -234567  234573      12  234543  234537 -234567  234573      13
  234543  234537 -234567  234573       6  234537  234567  234573  234579       2
  234531  234537  234543  234549      38  234531  234537 -234543  234549      39
  234531  234537 -234543  234549      36  234531  234537 -234543  234549      40
  234531  234537  234543  234561      99  234531  234537 -234543  234561     100
  234531  234537 -234543  234561      88  234531  234537 -234543  234561     101
  234531  234537  234567  234570       3  234531  234537  234567  234573      21
  234531  234537 -234567  234573      22  234531  234537 -234567  234573      23
  234531  234537 -234567  234573       6  234603  234600  234606  234612       2
  234600  234606  234612  234618       1  234600  234606 -234612  234618       4
  234600  234606 -234612  234618       5  234600  234606 -234612  234618       6
  234600  234606  234612  234645       7  234600  234606 -234612  234645       8
  234600  234606 -234612  234645       9  234600  234606 -234612  234645       6
  234594  234585  234579  234600     123  234594  234585 -234579  234600     124
  234594  234585 -234579  234600     125  234594  234585 -234579  234600     126
  234585  234579  234600  234603       3  234585  234579  234600  234606      11
  234585  234579 -234600  234606      12  234585  234579 -234600  234606      13
  234585  234579 -234600  234606       6  234579  234600  234606  234612       2
  234573  234579  234585  234594     131  234573  234579 -234585  234594     132
  234573  234579 -234585  234594     125  234573  234579 -234585  234594     133
  234573  234579  234600  234603       3  234573  234579  234600  234606      21
  234573  234579 -234600  234606      22  234573  234579 -234600  234606      23
  234573  234579 -234600  234606       6  234648  234645  234651  234657       2
  234645  234651  234657  234663       1  234645  234651 -234657  234663       4
  234645  234651 -234657  234663       5  234645  234651 -234657  234663       6
  234645  234651  234657  234708       7  234645  234651 -234657  234708       8
  234645  234651 -234657  234708       9  234645  234651 -234657  234708       6
  234627  234618  234612  234645      64  234627  234618 -234612  234645      65
  234627  234618 -234612  234645      54  234627  234618 -234612  234645      66
  234618  234612  234645  234648       3  234618  234612  234645  234651      11
  234618  234612 -234645  234651      12  234618  234612 -234645  234651      13
  234618  234612 -234645  234651       6  234618  234627  234636  234639     117
  234618  234627 -234636  234639     118  234618  234627  234636  234642     117
  234618  234627 -234636  234642     118  234612  234618  234627  234636     119
  234612  234618 -234627  234636     120  234612  234618 -234627  234636     121
  234612  234618 -234627  234636     122  234612  234645  234651  234657       2
  234606  234612  234618  234627      75  234606  234612 -234618  234627      76
  234606  234612 -234618  234627      54  234606  234612 -234618  234627      77
  234606  234612  234645  234648       3  234606  234612  234645  234651      21
  234606  234612 -234645  234651      22  234606  234612 -234645  234651      23
  234606  234612 -234645  234651       6  234711  234708  234714  234720       2
  234708  234714  234720  234726       1  234708  234714 -234720  234726       4
  234708  234714 -234720  234726       5  234708  234714 -234720  234726       6
  234708  234714  234720  234753       7  234708  234714 -234720  234753       8
  234708  234714 -234720  234753       9  234708  234714 -234720  234753       6
  234690  234687  234696  234702      41  234681  234675  234672  234702      41
  234681  234687 -234696  234702      41  234675  234672  234702  234696      41
  234675  234681  234687  234690      41  234675  234681 -234687  234696      41
  234672  234663  234657  234708      42  234672  234663 -234657  234708      43
  234672  234663 -234657  234708      44  234672  234663 -234657  234708      45
  234672  234675  234681  234687      41  234672  234702 -234696  234687      41
  234663  234657  234708  234711       3  234663  234657  234708  234714      11
  234663  234657 -234708  234714      12  234663  234657 -234708  234714      13
  234663  234657 -234708  234714       6  234663  234672  234675  234681      41
  234663  234672  234702  234696      41  234657  234663  234672  234675       7
  234657  234663 -234672  234675      46  234657  234663 -234672  234675      29
  234657  234663 -234672  234675      47  234657  234663  234672  234702       7
  234657  234663 -234672  234702      46  234657  234663 -234672  234702      29
  234657  234663 -234672  234702      47  234657  234708  234714  234720       2
  234651  234657  234663  234672      48  234651  234657 -234663  234672      49
  234651  234657 -234663  234672      44  234651  234657 -234663  234672      50
  234651  234657  234708  234711       3  234651  234657  234708  234714      21
  234651  234657 -234708  234714      22  234651  234657 -234708  234714      23
  234651  234657 -234708  234714       6  234756  234753  234759  234765       2
  234753  234759  234765  234771       1  234753  234759 -234765  234771       4
  234753  234759 -234765  234771       5  234753  234759 -234765  234771       6
  234753  234759  234765  234819       7  234753  234759 -234765  234819       8
  234753  234759 -234765  234819       9  234753  234759 -234765  234819       6
  234735  234726  234720  234753      64  234735  234726 -234720  234753      65
  234735  234726 -234720  234753      54  234735  234726 -234720  234753      66
  234726  234720  234753  234756       3  234726  234720  234753  234759      11
  234726  234720 -234753  234759      12  234726  234720 -234753  234759      13
  234726  234720 -234753  234759       6  234726  234735  234744  234747     117
  234726  234735 -234744  234747     118  234726  234735  234744  234750     117
  234726  234735 -234744  234750     118  234720  234726  234735  234744     119
  234720  234726 -234735  234744     120  234720  234726 -234735  234744     121
  234720  234726 -234735  234744     122  234720  234753  234759  234765       2
  234714  234720  234726  234735      75  234714  234720 -234726  234735      76
  234714  234720 -234726  234735      54  234714  234720 -234726  234735      77
  234714  234720  234753  234756       3  234714  234720  234753  234759      21
  234714  234720 -234753  234759      22  234714  234720 -234753  234759      23
  234714  234720 -234753  234759       6  234822  234819  234825  234831       2
  234819  234825  234831  234837       1  234819  234825 -234831  234837       4
  234819  234825 -234831  234837       5  234819  234825 -234831  234837       6
  234819  234825  234831  234864       7  234819  234825 -234831  234864       8
  234819  234825 -234831  234864       9  234819  234825 -234831  234864       6
  234780  234771  234765  234819      10  234780  234789  234798  234807      10
  234771  234765  234819  234822       3  234771  234765  234819  234825      11
  234771  234765 -234819  234825      12  234771  234765 -234819  234825      13
  234771  234765 -234819  234825       6  234771  234780  234789  234798      16
  234771  234780 -234789  234798      17  234771  234780 -234789  234798      18
  234765  234771  234780  234789      16  234765  234771 -234780  234789      17
  234765  234771 -234780  234789      18  234765  234819  234825  234831       2
  234759  234765  234771  234780      10  234759  234765  234819  234822       3
  234759  234765  234819  234825      21  234759  234765 -234819  234825      22
  234759  234765 -234819  234825      23  234759  234765 -234819  234825       6
  234867  234864  234870  234876       2  234864  234870  234876  234882       1
  234864  234870 -234876  234882       4  234864  234870 -234876  234882       5
  234864  234870 -234876  234882       6  234864  234870  234876  234930       7
  234864  234870 -234876  234930       8  234864  234870 -234876  234930       9
  234864  234870 -234876  234930       6  234846  234837  234831  234864      64
  234846  234837 -234831  234864      65  234846  234837 -234831  234864      54
  234846  234837 -234831  234864      66  234837  234831  234864  234867       3
  234837  234831  234864  234870      11  234837  234831 -234864  234870      12
  234837  234831 -234864  234870      13  234837  234831 -234864  234870       6
  234837  234846  234855  234858     117  234837  234846 -234855  234858     118
  234837  234846  234855  234861     117  234837  234846 -234855  234861     118
  234831  234837  234846  234855     119  234831  234837 -234846  234855     120
  234831  234837 -234846  234855     121  234831  234837 -234846  234855     122
  234831  234864  234870  234876       2  234825  234831  234837  234846      75
  234825  234831 -234837  234846      76  234825  234831 -234837  234846      54
  234825  234831 -234837  234846      77  234825  234831  234864  234867       3
  234825  234831  234864  234870      21  234825  234831 -234864  234870      22
  234825  234831 -234864  234870      23  234825  234831 -234864  234870       6
  234933  234930  234936  234942       2  234930  234936  234942  234948       1
  234930  234936 -234942  234948       4  234930  234936 -234942  234948       5
  234930  234936 -234942  234948       6  234930  234936  234942  234987       7
  234930  234936 -234942  234987       8  234930  234936 -234942  234987       9
  234930  234936 -234942  234987       6  234891  234882  234876  234930      10
  234891  234900  234909  234918      10  234882  234876  234930  234933       3
  234882  234876  234930  234936      11  234882  234876 -234930  234936      12
  234882  234876 -234930  234936      13  234882  234876 -234930  234936       6
  234882  234891  234900  234909      16  234882  234891 -234900  234909      17
  234882  234891 -234900  234909      18  234876  234882  234891  234900      16
  234876  234882 -234891  234900      17  234876  234882 -234891  234900      18
  234876  234930  234936  234942       2  234870  234876  234882  234891      10
  234870  234876  234930  234933       3  234870  234876  234930  234936      21
  234870  234876 -234930  234936      22  234870  234876 -234930  234936      23
  234870  234876 -234930  234936       6  234990  234987  234993  234999       2
  234987  234993  234999  235005       1  234987  234993 -234999  235005       4
  234987  234993 -234999  235005       5  234987  234993 -234999  235005       6
  234987  234993  234999  235029       7  234987  234993 -234999  235029       8
  234987  234993 -234999  235029       9  234987  234993 -234999  235029       6
  234957  234948  234942  234987      52  234957  234948 -234942  234987      53
  234957  234948 -234942  234987      54  234957  234948 -234942  234987      55
  234948  234942  234987  234990       3  234948  234942  234987  234993      11
  234948  234942 -234987  234993      12  234948  234942 -234987  234993      13
  234948  234942 -234987  234993       6  234942  234948  234957  234963      56
  234942  234948 -234957  234963      57  234942  234948 -234957  234963      58
  234942  234948 -234957  234963      59  234942  234948  234957  234975      56
  234942  234948 -234957  234975      57  234942  234948 -234957  234975      58
  234942  234948 -234957  234975      59  234942  234987  234993  234999       2
  234936  234942  234948  234957      60  234936  234942 -234948  234957      61
  234936  234942 -234948  234957      54  234936  234942 -234948  234957      62
  234936  234942  234987  234990       3  234936  234942  234987  234993      21
  234936  234942 -234987  234993      22  234936  234942 -234987  234993      23
  234936  234942 -234987  234993       6  235032  235029  235035  235041       2
  235029  235035  235041  235047       1  235029  235035 -235041  235047       4
  235029  235035 -235041  235047       5  235029  235035 -235041  235047       6
  235029  235035  235041  235074       7  235029  235035 -235041  235074       8
  235029  235035 -235041  235074       9  235029  235035 -235041  235074       6
  235014  235005  234999  235029     153  235014  235005 -234999  235029     154
  235014  235005 -234999  235029     155  235014  235005 -234999  235029     156
  235005  234999  235029  235032       3  235005  234999  235029  235035      11
  235005  234999 -235029  235035      12  235005  234999 -235029  235035      13
  235005  234999 -235029  235035       6  234999  235005  235014  235017       7
  234999  235005  235014  235020     170  234999  235005 -235014  235020     171
  234999  235005 -235014  235020     172  234999  235005 -235014  235020     173
  234999  235029  235035  235041       2  234993  234999  235005  235014     165
  234993  234999 -235005  235014     166  234993  234999 -235005  235014     155
  234993  234999 -235005  235014     167  234993  234999  235029  235032       3
  234993  234999  235029  235035      21  234993  234999 -235029  235035      22
  234993  234999 -235029  235035      23  234993  234999 -235029  235035       6
  235077  235074  235080  235086       2  235074  235080  235086  235092       1
  235074  235080 -235086  235092       4  235074  235080 -235086  235092       5
  235074  235080 -235086  235092       6  235074  235080  235086  235146       7
  235074  235080 -235086  235146       8  235074  235080 -235086  235146       9
  235074  235080 -235086  235146       6  235056  235047  235041  235074      64
  235056  235047 -235041  235074      65  235056  235047 -235041  235074      54
  235056  235047 -235041  235074      66  235047  235041  235074  235077       3
  235047  235041  235074  235080      11  235047  235041 -235074  235080      12
  235047  235041 -235074  235080      13  235047  235041 -235074  235080       6
  235047  235056  235065  235068     117  235047  235056 -235065  235068     118
  235047  235056  235065  235071     117  235047  235056 -235065  235071     118
  235041  235047  235056  235065     119  235041  235047 -235056  235065     120
  235041  235047 -235056  235065     121  235041  235047 -235056  235065     122
  235041  235074  235080  235086       2  235035  235041  235047  235056      75
  235035  235041 -235047  235056      76  235035  235041 -235047  235056      54
  235035  235041 -235047  235056      77  235035  235041  235074  235077       3
  235035  235041  235074  235080      21  235035  235041 -235074  235080      22
  235035  235041 -235074  235080      23  235035  235041 -235074  235080       6
  235149  235146  235152  235158       2  235146  235152  235158  235164       1
  235146  235152 -235158  235164       4  235146  235152 -235158  235164       5
  235146  235152 -235158  235164       6  235146  235152  235158  235203       7
  235146  235152 -235158  235203       8  235146  235152 -235158  235203       9
  235146  235152 -235158  235203       6  235110  235119  235125  235128      51
  235110  235119 -235125  235128       6  235110  235119  235125  235137      51
  235110  235119 -235125  235137       6  235101  235092  235086  235146      10
  235101  235110  235119  235125       7  235101  235110 -235119  235125      29
  235092  235086  235146  235149       3  235092  235086  235146  235152      11
  235092  235086 -235146  235152      12  235092  235086 -235146  235152      13
  235092  235086 -235146  235152       6  235092  235101  235110  235119      10
  235086  235092  235101  235110      16  235086  235092 -235101  235110      17
  235086  235092 -235101  235110      18  235086  235146  235152  235158       2
  235080  235086  235092  235101      10  235080  235086  235146  235149       3
  235080  235086  235146  235152      21  235080  235086 -235146  235152      22
  235080  235086 -235146  235152      23  235080  235086 -235146  235152       6
  235206  235203  235209  235215       2  235203  235209  235215  235221       1
  235203  235209 -235215  235221       4  235203  235209 -235215  235221       5
  235203  235209 -235215  235221       6  235203  235209  235215  235233       7
  235203  235209 -235215  235233       8  235203  235209 -235215  235233       9
  235203  235209 -235215  235233       6  235173  235164  235158  235203      52
  235173  235164 -235158  235203      53  235173  235164 -235158  235203      54
  235173  235164 -235158  235203      55  235164  235158  235203  235206       3
  235164  235158  235203  235209      11  235164  235158 -235203  235209      12
  235164  235158 -235203  235209      13  235164  235158 -235203  235209       6
  235158  235164  235173  235179      56  235158  235164 -235173  235179      57
  235158  235164 -235173  235179      58  235158  235164 -235173  235179      59
  235158  235164  235173  235191      56  235158  235164 -235173  235191      57
  235158  235164 -235173  235191      58  235158  235164 -235173  235191      59
  235158  235203  235209  235215       2  235152  235158  235164  235173      60
  235152  235158 -235164  235173      61  235152  235158 -235164  235173      54
  235152  235158 -235164  235173      62  235152  235158  235203  235206       3
  235152  235158  235203  235209      21  235152  235158 -235203  235209      22
  235152  235158 -235203  235209      23  235152  235158 -235203  235209       6
  235236  235233  235239  235245       2  235233  235239  235245  235251       1
  235233  235239 -235245  235251       4  235233  235239 -235245  235251       5
  235233  235239 -235245  235251       6  235233  235239  235245  235299       7
  235233  235239 -235245  235299       8  235233  235239 -235245  235299       9
  235233  235239 -235245  235299       6  235221  235215  235233  235236       3
  235221  235215  235233  235239      11  235221  235215 -235233  235239      12
  235221  235215 -235233  235239      13  235221  235215 -235233  235239       6
  235215  235233  235239  235245       2  235209  235215  235233  235236       3
  235209  235215  235233  235239      21  235209  235215 -235233  235239      22
  235209  235215 -235233  235239      23  235209  235215 -235233  235239       6
  235302  235299  235305  235311       2  235299  235305  235311  235317       1
  235299  235305 -235311  235317       4  235299  235305 -235311  235317       5
  235299  235305 -235311  235317       6  235299  235305  235311  235356       7
  235299  235305 -235311  235356       8  235299  235305 -235311  235356       9
  235299  235305 -235311  235356       6  235260  235251  235245  235299      10
  235260  235269  235278  235287      10  235251  235245  235299  235302       3
  235251  235245  235299  235305      11  235251  235245 -235299  235305      12
  235251  235245 -235299  235305      13  235251  235245 -235299  235305       6
  235251  235260  235269  235278      16  235251  235260 -235269  235278      17
  235251  235260 -235269  235278      18  235245  235251  235260  235269      16
  235245  235251 -235260  235269      17  235245  235251 -235260  235269      18
  235245  235299  235305  235311       2  235239  235245  235251  235260      10
  235239  235245  235299  235302       3  235239  235245  235299  235305      21
  235239  235245 -235299  235305      22  235239  235245 -235299  235305      23
  235239  235245 -235299  235305       6  235359  235356  235362  235368       2
  235356  235362  235368  235374       1  235356  235362 -235368  235374       4
  235356  235362 -235368  235374       5  235356  235362 -235368  235374       6
  235356  235362  235368  235389       7  235356  235362 -235368  235389       8
  235356  235362 -235368  235389       9  235356  235362 -235368  235389       6
  235326  235317  235311  235356      52  235326  235317 -235311  235356      53
  235326  235317 -235311  235356      54  235326  235317 -235311  235356      55
  235317  235311  235356  235359       3  235317  235311  235356  235362      11
  235317  235311 -235356  235362      12  235317  235311 -235356  235362      13
  235317  235311 -235356  235362       6  235311  235317  235326  235332      56
  235311  235317 -235326  235332      57  235311  235317 -235326  235332      58
  235311  235317 -235326  235332      59  235311  235317  235326  235344      56
  235311  235317 -235326  235344      57  235311  235317 -235326  235344      58
  235311  235317 -235326  235344      59  235311  235356  235362  235368       2
  235305  235311  235317  235326      60  235305  235311 -235317  235326      61
  235305  235311 -235317  235326      54  235305  235311 -235317  235326      62
  235305  235311  235356  235359       3  235305  235311  235356  235362      21
  235305  235311 -235356  235362      22  235305  235311 -235356  235362      23
  235305  235311 -235356  235362       6  235392  235389  235395  235401       2
  235389  235395  235401  235407       1  235389  235395 -235401  235407       4
  235389  235395 -235401  235407       5  235389  235395 -235401  235407       6
  235389  235395  235401  235425       7  235389  235395 -235401  235425       8
  235389  235395 -235401  235425       9  235389  235395 -235401  235425       6
  235383  235374  235368  235389     123  235383  235374 -235368  235389     124
  235383  235374 -235368  235389     125  235383  235374 -235368  235389     126
  235374  235368  235389  235392       3  235374  235368  235389  235395      11
  235374  235368 -235389  235395      12  235374  235368 -235389  235395      13
  235374  235368 -235389  235395       6  235368  235389  235395  235401       2
  235362  235368  235374  235383     131  235362  235368 -235374  235383     132
  235362  235368 -235374  235383     125  235362  235368 -235374  235383     133
  235362  235368  235389  235392       3  235362  235368  235389  235395      21
  235362  235368 -235389  235395      22  235362  235368 -235389  235395      23
  235362  235368 -235389  235395       6  235428  235425  235431  235437       2
  235425  235431  235437  235446       7  235425  235431 -235437  235446       8
  235425  235431 -235437  235446       9  235425  235431 -235437  235446       6
  235416  235407  235401  235425      24  235416  235407 -235401  235425      25
  235416  235407 -235401  235425      26  235416  235407 -235401  235425      27
  235407  235401  235425  235428       3  235407  235401  235425  235431      11
  235407  235401 -235425  235431      12  235407  235401 -235425  235431      13
  235407  235401 -235425  235431       6  235401  235407  235416  235419       7
  235401  235407 -235416  235419      28  235401  235407 -235416  235419      29
  235401  235407 -235416  235419      30  235401  235407  235416  235422       7
  235401  235407 -235416  235422      28  235401  235407 -235416  235422      29
  235401  235407 -235416  235422      30  235401  235425  235431  235437       2
  235395  235401  235407  235416      31  235395  235401 -235407  235416      32
  235395  235401 -235407  235416      26  235395  235401 -235407  235416      33
  235395  235401  235425  235428       3  235395  235401  235425  235431      21
  235395  235401 -235425  235431      22  235395  235401 -235425  235431      23
  235395  235401 -235425  235431       6  235449  235446  235452  235458       2
  235446  235452  235458  235464       1  235446  235452 -235458  235464       4
  235446  235452 -235458  235464       5  235446  235452 -235458  235464       6
  235446  235452  235458  235494       7  235446  235452 -235458  235494       8
  235446  235452 -235458  235494       9  235446  235452 -235458  235494       6
  235437  235446  235452  235458       2  235431  235437  235446  235449       3
  235431  235437  235446  235452      21  235431  235437 -235446  235452      22
  235431  235437 -235446  235452      23  235431  235437 -235446  235452       6
  235497  235494  235500  235506       2  235494  235500  235506  235512       1
  235494  235500 -235506  235512       4  235494  235500 -235506  235512       5
  235494  235500 -235506  235512       6  235494  235500  235506  235524       7
  235494  235500 -235506  235524       8  235494  235500 -235506  235524       9
  235494  235500 -235506  235524       6  235482  235464  235458  235494      34
  235482  235464 -235458  235494      35  235482  235464 -235458  235494      36
  235482  235464 -235458  235494      37  235470  235464  235458  235494      34
  235470  235464 -235458  235494      35  235470  235464 -235458  235494      36
  235470  235464 -235458  235494      37  235464  235458  235494  235497       3
  235464  235458  235494  235500      11  235464  235458 -235494  235500      12
  235464  235458 -235494  235500      13  235464  235458 -235494  235500       6
  235458  235494  235500  235506       2  235452  235458  235464  235470      38
  235452  235458 -235464  235470      39  235452  235458 -235464  235470      36
  235452  235458 -235464  235470      40  235452  235458  235464  235482      38
  235452  235458 -235464  235482      39  235452  235458 -235464  235482      36
  235452  235458 -235464  235482      40  235452  235458  235494  235497       3
  235452  235458  235494  235500      21  235452  235458 -235494  235500      22
  235452  235458 -235494  235500      23  235452  235458 -235494  235500       6
  235527  235524  235530  235536       2  235524  235530  235536  235542       1
  235524  235530 -235536  235542       4  235524  235530 -235536  235542       5
  235524  235530 -235536  235542       6  235524  235530  235536  235572       7
  235524  235530 -235536  235572       8  235524  235530 -235536  235572       9
  235524  235530 -235536  235572       6  235512  235506  235524  235527       3
  235512  235506  235524  235530      11  235512  235506 -235524  235530      12
  235512  235506 -235524  235530      13  235512  235506 -235524  235530       6
  235506  235524  235530  235536       2  235500  235506  235524  235527       3
  235500  235506  235524  235530      21  235500  235506 -235524  235530      22
  235500  235506 -235524  235530      23  235500  235506 -235524  235530       6
  235575  235572  235578  235584       2  235572  235578  235584  235590       1
  235572  235578 -235584  235590       4  235572  235578 -235584  235590       5
  235572  235578 -235584  235590       6  235572  235578  235584  235629       7
  235572  235578 -235584  235629       8  235572  235578 -235584  235629       9
  235572  235578 -235584  235629       6  235560  235542  235536  235572      34
  235560  235542 -235536  235572      35  235560  235542 -235536  235572      36
  235560  235542 -235536  235572      37  235548  235542  235536  235572      34
  235548  235542 -235536  235572      35  235548  235542 -235536  235572      36
  235548  235542 -235536  235572      37  235542  235536  235572  235575       3
  235542  235536  235572  235578      11  235542  235536 -235572  235578      12
  235542  235536 -235572  235578      13  235542  235536 -235572  235578       6
  235536  235572  235578  235584       2  235530  235536  235542  235548      38
  235530  235536 -235542  235548      39  235530  235536 -235542  235548      36
  235530  235536 -235542  235548      40  235530  235536  235542  235560      38
  235530  235536 -235542  235560      39  235530  235536 -235542  235560      36
  235530  235536 -235542  235560      40  235530  235536  235572  235575       3
  235530  235536  235572  235578      21  235530  235536 -235572  235578      22
  235530  235536 -235572  235578      23  235530  235536 -235572  235578       6
  235632  235629  235635  235641       2  235629  235635  235641  235647       1
  235629  235635 -235641  235647       4  235629  235635 -235641  235647       5
  235629  235635 -235641  235647       6  235629  235635  235641  235695       7
  235629  235635 -235641  235695       8  235629  235635 -235641  235695       9
  235629  235635 -235641  235695       6  235599  235590  235584  235629      52
  235599  235590 -235584  235629      53  235599  235590 -235584  235629      54
  235599  235590 -235584  235629      55  235590  235584  235629  235632       3
  235590  235584  235629  235635      11  235590  235584 -235629  235635      12
  235590  235584 -235629  235635      13  235590  235584 -235629  235635       6
  235584  235590  235599  235605      56  235584  235590 -235599  235605      57
  235584  235590 -235599  235605      58  235584  235590 -235599  235605      59
  235584  235590  235599  235617      56  235584  235590 -235599  235617      57
  235584  235590 -235599  235617      58  235584  235590 -235599  235617      59
  235584  235629  235635  235641       2  235578  235584  235590  235599      60
  235578  235584 -235590  235599      61  235578  235584 -235590  235599      54
  235578  235584 -235590  235599      62  235578  235584  235629  235632       3
  235578  235584  235629  235635      21  235578  235584 -235629  235635      22
  235578  235584 -235629  235635      23  235578  235584 -235629  235635       6
  235698  235695  235701  235707       2  235695  235701  235707  235713       1
  235695  235701 -235707  235713       4  235695  235701 -235707  235713       5
  235695  235701 -235707  235713       6  235695  235701  235707  235743       7
  235695  235701 -235707  235743       8  235695  235701 -235707  235743       9
  235695  235701 -235707  235743       6  235656  235647  235641  235695      10
  235656  235665  235674  235683      10  235647  235641  235695  235698       3
  235647  235641  235695  235701      11  235647  235641 -235695  235701      12
  235647  235641 -235695  235701      13  235647  235641 -235695  235701       6
  235647  235656  235665  235674      16  235647  235656 -235665  235674      17
  235647  235656 -235665  235674      18  235641  235647  235656  235665      16
  235641  235647 -235656  235665      17  235641  235647 -235656  235665      18
  235641  235695  235701  235707       2  235635  235641  235647  235656      10
  235635  235641  235695  235698       3  235635  235641  235695  235701      21
  235635  235641 -235695  235701      22  235635  235641 -235695  235701      23
  235635  235641 -235695  235701       6  235746  235743  235749  235755       2
  235743  235749  235755  235764       7  235743  235749 -235755  235764       8
  235743  235749 -235755  235764       9  235743  235749 -235755  235764       6
  235731  235713  235707  235743      34  235731  235713 -235707  235743      35
  235731  235713 -235707  235743      36  235731  235713 -235707  235743      37
  235719  235713  235707  235743      34  235719  235713 -235707  235743      35
  235719  235713 -235707  235743      36  235719  235713 -235707  235743      37
  235713  235707  235743  235746       3  235713  235707  235743  235749      11
  235713  235707 -235743  235749      12  235713  235707 -235743  235749      13
  235713  235707 -235743  235749       6  235707  235743  235749  235755       2
  235701  235707  235713  235719      38  235701  235707 -235713  235719      39
  235701  235707 -235713  235719      36  235701  235707 -235713  235719      40
  235701  235707  235713  235731      38  235701  235707 -235713  235731      39
  235701  235707 -235713  235731      36  235701  235707 -235713  235731      40
  235701  235707  235743  235746       3  235701  235707  235743  235749      21
  235701  235707 -235743  235749      22  235701  235707 -235743  235749      23
  235701  235707 -235743  235749       6  235767  235764  235770  235776       2
  235764  235770  235776  235785       7  235764  235770 -235776  235785       8
  235764  235770 -235776  235785       9  235764  235770 -235776  235785       6
  235755  235764  235770  235776       2  235749  235755  235764  235767       3
  235749  235755  235764  235770      21  235749  235755 -235764  235770      22
  235749  235755 -235764  235770      23  235749  235755 -235764  235770       6
  235788  235785  235791  235797       2  235785  235791  235797  235803       1
  235785  235791 -235797  235803       4  235785  235791 -235797  235803       5
  235785  235791 -235797  235803       6  235785  235791  235797  235827       7
  235785  235791 -235797  235827       8  235785  235791 -235797  235827       9
  235785  235791 -235797  235827       6  235776  235785  235791  235797       2
  235770  235776  235785  235788       3  235770  235776  235785  235791      21
  235770  235776 -235785  235791      22  235770  235776 -235785  235791      23
  235770  235776 -235785  235791       6  235830  235827  235833  235839       2
  235827  235833  235839  235845       1  235827  235833 -235839  235845       4
  235827  235833 -235839  235845       5  235827  235833 -235839  235845       6
  235827  235833  235839  235860       7  235827  235833 -235839  235860       8
  235827  235833 -235839  235860       9  235827  235833 -235839  235860       6
  235821  235803  235797  235827      86  235821  235803 -235797  235827      87
  235821  235803 -235797  235827      88  235821  235803 -235797  235827      89
  235809  235803  235797  235827      34  235809  235803 -235797  235827      35
  235809  235803 -235797  235827      36  235809  235803 -235797  235827      37
  235803  235797  235827  235830       3  235803  235797  235827  235833      11
  235803  235797 -235827  235833      12  235803  235797 -235827  235833      13
  235803  235797 -235827  235833       6  235797  235827  235833  235839       2
  235791  235797  235803  235809      38  235791  235797 -235803  235809      39
  235791  235797 -235803  235809      36  235791  235797 -235803  235809      40
  235791  235797  235803  235821      99  235791  235797 -235803  235821     100
  235791  235797 -235803  235821      88  235791  235797 -235803  235821     101
  235791  235797  235827  235830       3  235791  235797  235827  235833      21
  235791  235797 -235827  235833      22  235791  235797 -235827  235833      23
  235791  235797 -235827  235833       6  235863  235860  235866  235872       2
  235860  235866  235872  235878       1  235860  235866 -235872  235878       4
  235860  235866 -235872  235878       5  235860  235866 -235872  235878       6
  235860  235866  235872  235896       7  235860  235866 -235872  235896       8
  235860  235866 -235872  235896       9  235860  235866 -235872  235896       6
  235854  235845  235839  235860     123  235854  235845 -235839  235860     124
  235854  235845 -235839  235860     125  235854  235845 -235839  235860     126
  235845  235839  235860  235863       3  235845  235839  235860  235866      11
  235845  235839 -235860  235866      12  235845  235839 -235860  235866      13
  235845  235839 -235860  235866       6  235839  235860  235866  235872       2
  235833  235839  235845  235854     131  235833  235839 -235845  235854     132
  235833  235839 -235845  235854     125  235833  235839 -235845  235854     133
  235833  235839  235860  235863       3  235833  235839  235860  235866      21
  235833  235839 -235860  235866      22  235833  235839 -235860  235866      23
  235833  235839 -235860  235866       6  235899  235896  235902  235908       2
  235896  235902  235908  235914       1  235896  235902 -235908  235914       4
  235896  235902 -235908  235914       5  235896  235902 -235908  235914       6
  235896  235902  235908  235944       7  235896  235902 -235908  235944       8
  235896  235902 -235908  235944       9  235896  235902 -235908  235944       6
  235887  235878  235872  235896      24  235887  235878 -235872  235896      25
  235887  235878 -235872  235896      26  235887  235878 -235872  235896      27
  235878  235872  235896  235899       3  235878  235872  235896  235902      11
  235878  235872 -235896  235902      12  235878  235872 -235896  235902      13
  235878  235872 -235896  235902       6  235872  235878  235887  235890       7
  235872  235878 -235887  235890      28  235872  235878 -235887  235890      29
  235872  235878 -235887  235890      30  235872  235878  235887  235893       7
  235872  235878 -235887  235893      28  235872  235878 -235887  235893      29
  235872  235878 -235887  235893      30  235872  235896  235902  235908       2
  235866  235872  235878  235887      31  235866  235872 -235878  235887      32
  235866  235872 -235878  235887      26  235866  235872 -235878  235887      33
  235866  235872  235896  235899       3  235866  235872  235896  235902      21
  235866  235872 -235896  235902      22  235866  235872 -235896  235902      23
  235866  235872 -235896  235902       6  235947  235944  235950  235956       2
  235944  235950  235956  235962       1  235944  235950 -235956  235962       4
  235944  235950 -235956  235962       5  235944  235950 -235956  235962       6
  235944  235950  235956  235989       7  235944  235950 -235956  235989       8
  235944  235950 -235956  235989       9  235944  235950 -235956  235989       6
  235932  235914  235908  235944      34  235932  235914 -235908  235944      35
  235932  235914 -235908  235944      36  235932  235914 -235908  235944      37
  235920  235914  235908  235944      34  235920  235914 -235908  235944      35
  235920  235914 -235908  235944      36  235920  235914 -235908  235944      37
  235914  235908  235944  235947       3  235914  235908  235944  235950      11
  235914  235908 -235944  235950      12  235914  235908 -235944  235950      13
  235914  235908 -235944  235950       6  235908  235944  235950  235956       2
  235902  235908  235914  235920      38  235902  235908 -235914  235920      39
  235902  235908 -235914  235920      36  235902  235908 -235914  235920      40
  235902  235908  235914  235932      38  235902  235908 -235914  235932      39
  235902  235908 -235914  235932      36  235902  235908 -235914  235932      40
  235902  235908  235944  235947       3  235902  235908  235944  235950      21
  235902  235908 -235944  235950      22  235902  235908 -235944  235950      23
  235902  235908 -235944  235950       6  235992  235989  235995  236001       2
  235989  235995  236001  236007       1  235989  235995 -236001  236007       4
  235989  235995 -236001  236007       5  235989  235995 -236001  236007       6
  235989  235995  236001  236037       7  235989  235995 -236001  236037       8
  235989  235995 -236001  236037       9  235989  235995 -236001  236037       6
  235971  235962  235956  235989      64  235971  235962 -235956  235989      65
  235971  235962 -235956  235989      54  235971  235962 -235956  235989      66
  235962  235956  235989  235992       3  235962  235956  235989  235995      11
  235962  235956 -235989  235995      12  235962  235956 -235989  235995      13
  235962  235956 -235989  235995       6  235962  235971  235980  235983     117
  235962  235971 -235980  235983     118  235962  235971  235980  235986     117
  235962  235971 -235980  235986     118  235956  235962  235971  235980     119
  235956  235962 -235971  235980     120  235956  235962 -235971  235980     121
  235956  235962 -235971  235980     122  235956  235989  235995  236001       2
  235950  235956  235962  235971      75  235950  235956 -235962  235971      76
  235950  235956 -235962  235971      54  235950  235956 -235962  235971      77
  235950  235956  235989  235992       3  235950  235956  235989  235995      21
  235950  235956 -235989  235995      22  235950  235956 -235989  235995      23
  235950  235956 -235989  235995       6  236040  236037  236043  236049       2
  236037  236043  236049  236055       1  236037  236043 -236049  236055       4
  236037  236043 -236049  236055       5  236037  236043 -236049  236055       6
  236037  236043  236049  236079       7  236037  236043 -236049  236079       8
  236037  236043 -236049  236079       9  236037  236043 -236049  236079       6
  236025  236007  236001  236037      34  236025  236007 -236001  236037      35
  236025  236007 -236001  236037      36  236025  236007 -236001  236037      37
  236013  236007  236001  236037      34  236013  236007 -236001  236037      35
  236013  236007 -236001  236037      36  236013  236007 -236001  236037      37
  236007  236001  236037  236040       3  236007  236001  236037  236043      11
  236007  236001 -236037  236043      12  236007  236001 -236037  236043      13
  236007  236001 -236037  236043       6  236001  236037  236043  236049       2
  235995  236001  236007  236013      38  235995  236001 -236007  236013      39
  235995  236001 -236007  236013      36  235995  236001 -236007  236013      40
  235995  236001  236007  236025      38  235995  236001 -236007  236025      39
  235995  236001 -236007  236025      36  235995  236001 -236007  236025      40
  235995  236001  236037  236040       3  235995  236001  236037  236043      21
  235995  236001 -236037  236043      22  235995  236001 -236037  236043      23
  235995  236001 -236037  236043       6  236082  236079  236085  236091       2
  236079  236085  236091  236097       1  236079  236085 -236091  236097       4
  236079  236085 -236091  236097       5  236079  236085 -236091  236097       6
  236079  236085  236091  236124       7  236079  236085 -236091  236124       8
  236079  236085 -236091  236124       9  236079  236085 -236091  236124       6
  236064  236055  236049  236079     153  236064  236055 -236049  236079     154
  236064  236055 -236049  236079     155  236064  236055 -236049  236079     156
  236055  236049  236079  236082       3  236055  236049  236079  236085      11
  236055  236049 -236079  236085      12  236055  236049 -236079  236085      13
  236055  236049 -236079  236085       6  236049  236055  236064  236067       7
  236049  236055  236064  236070     170  236049  236055 -236064  236070     171
  236049  236055 -236064  236070     172  236049  236055 -236064  236070     173
  236049  236079  236085  236091       2  236043  236049  236055  236064     165
  236043  236049 -236055  236064     166  236043  236049 -236055  236064     155
  236043  236049 -236055  236064     167  236043  236049  236079  236082       3
  236043  236049  236079  236085      21  236043  236049 -236079  236085      22
  236043  236049 -236079  236085      23  236043  236049 -236079  236085       6
  236127  236124  236130  236136       2  236124  236130  236136  236142       1
  236124  236130 -236136  236142       4  236124  236130 -236136  236142       5
  236124  236130 -236136  236142       6  236124  236130  236136  236190       7
  236124  236130 -236136  236190       8  236124  236130 -236136  236190       9
  236124  236130 -236136  236190       6  236106  236097  236091  236124      64
  236106  236097 -236091  236124      65  236106  236097 -236091  236124      54
  236106  236097 -236091  236124      66  236097  236091  236124  236127       3
  236097  236091  236124  236130      11  236097  236091 -236124  236130      12
  236097  236091 -236124  236130      13  236097  236091 -236124  236130       6
  236097  236106  236115  236118     117  236097  236106 -236115  236118     118
  236097  236106  236115  236121     117  236097  236106 -236115  236121     118
  236091  236097  236106  236115     119  236091  236097 -236106  236115     120
  236091  236097 -236106  236115     121  236091  236097 -236106  236115     122
  236091  236124  236130  236136       2  236085  236091  236097  236106      75
  236085  236091 -236097  236106      76  236085  236091 -236097  236106      54
  236085  236091 -236097  236106      77  236085  236091  236124  236127       3
  236085  236091  236124  236130      21  236085  236091 -236124  236130      22
  236085  236091 -236124  236130      23  236085  236091 -236124  236130       6
  236193  236190  236196  236202       2  236190  236196  236202  236208       1
  236190  236196 -236202  236208       4  236190  236196 -236202  236208       5
  236190  236196 -236202  236208       6  236190  236196  236202  236256       7
  236190  236196 -236202  236256       8  236190  236196 -236202  236256       9
  236190  236196 -236202  236256       6  236151  236142  236136  236190      10
  236151  236160  236169  236178      10  236142  236136  236190  236193       3
  236142  236136  236190  236196      11  236142  236136 -236190  236196      12
  236142  236136 -236190  236196      13  236142  236136 -236190  236196       6
  236142  236151  236160  236169      16  236142  236151 -236160  236169      17
  236142  236151 -236160  236169      18  236136  236142  236151  236160      16
  236136  236142 -236151  236160      17  236136  236142 -236151  236160      18
  236136  236190  236196  236202       2  236130  236136  236142  236151      10
  236130  236136  236190  236193       3  236130  236136  236190  236196      21
  236130  236136 -236190  236196      22  236130  236136 -236190  236196      23
  236130  236136 -236190  236196       6  236259  236256  236262  236268       2
  236256  236262  236268  236274       1  236256  236262 -236268  236274       4
  236256  236262 -236268  236274       5  236256  236262 -236268  236274       6
  236256  236262  236268  236292       7  236256  236262 -236268  236292       8
  236256  236262 -236268  236292       9  236256  236262 -236268  236292       6
  236217  236208  236202  236256      10  236217  236226  236235  236244      10
  236208  236202  236256  236259       3  236208  236202  236256  236262      11
  236208  236202 -236256  236262      12  236208  236202 -236256  236262      13
  236208  236202 -236256  236262       6  236208  236217  236226  236235      16
  236208  236217 -236226  236235      17  236208  236217 -236226  236235      18
  236202  236208  236217  236226      16  236202  236208 -236217  236226      17
  236202  236208 -236217  236226      18  236202  236256  236262  236268       2
  236196  236202  236208  236217      10  236196  236202  236256  236259       3
  236196  236202  236256  236262      21  236196  236202 -236256  236262      22
  236196  236202 -236256  236262      23  236196  236202 -236256  236262       6
  236295  236292  236298  236304       2  236292  236298  236304  236310       1
  236292  236298 -236304  236310       4  236292  236298 -236304  236310       5
  236292  236298 -236304  236310       6  236292  236298  236304  236364       7
  236292  236298 -236304  236364       8  236292  236298 -236304  236364       9
  236292  236298 -236304  236364       6  236283  236274  236268  236292      24
  236283  236274 -236268  236292      25  236283  236274 -236268  236292      26
  236283  236274 -236268  236292      27  236274  236268  236292  236295       3
  236274  236268  236292  236298      11  236274  236268 -236292  236298      12
  236274  236268 -236292  236298      13  236274  236268 -236292  236298       6
  236268  236274  236283  236286       7  236268  236274 -236283  236286      28
  236268  236274 -236283  236286      29  236268  236274 -236283  236286      30
  236268  236274  236283  236289       7  236268  236274 -236283  236289      28
  236268  236274 -236283  236289      29  236268  236274 -236283  236289      30
  236268  236292  236298  236304       2  236262  236268  236274  236283      31
  236262  236268 -236274  236283      32  236262  236268 -236274  236283      26
  236262  236268 -236274  236283      33  236262  236268  236292  236295       3
  236262  236268  236292  236298      21  236262  236268 -236292  236298      22
  236262  236268 -236292  236298      23  236262  236268 -236292  236298       6
  236367  236364  236370  236376       2  236364  236370  236376  236382       1
  236364  236370 -236376  236382       4  236364  236370 -236376  236382       5
  236364  236370 -236376  236382       6  236364  236370  236376  236412       7
  236364  236370 -236376  236412       8  236364  236370 -236376  236412       9
  236364  236370 -236376  236412       6  236328  236337  236343  236346      51
  236328  236337 -236343  236346       6  236328  236337  236343  236355      51
  236328  236337 -236343  236355       6  236319  236310  236304  236364      10
  236319  236328  236337  236343       7  236319  236328 -236337  236343      29
  236310  236304  236364  236367       3  236310  236304  236364  236370      11
  236310  236304 -236364  236370      12  236310  236304 -236364  236370      13
  236310  236304 -236364  236370       6  236310  236319  236328  236337      10
  236304  236310  236319  236328      16  236304  236310 -236319  236328      17
  236304  236310 -236319  236328      18  236304  236364  236370  236376       2
  236298  236304  236310  236319      10  236298  236304  236364  236367       3
  236298  236304  236364  236370      21  236298  236304 -236364  236370      22
  236298  236304 -236364  236370      23  236298  236304 -236364  236370       6
  236415  236412  236418  236424       2  236412  236418  236424  236430       1
  236412  236418 -236424  236430       4  236412  236418 -236424  236430       5
  236412  236418 -236424  236430       6  236412  236418  236424  236454       7
  236412  236418 -236424  236454       8  236412  236418 -236424  236454       9
  236412  236418 -236424  236454       6  236400  236382  236376  236412      34
  236400  236382 -236376  236412      35  236400  236382 -236376  236412      36
  236400  236382 -236376  236412      37  236388  236382  236376  236412      34
  236388  236382 -236376  236412      35  236388  236382 -236376  236412      36
  236388  236382 -236376  236412      37  236382  236376  236412  236415       3
  236382  236376  236412  236418      11  236382  236376 -236412  236418      12
  236382  236376 -236412  236418      13  236382  236376 -236412  236418       6
  236376  236412  236418  236424       2  236370  236376  236382  236388      38
  236370  236376 -236382  236388      39  236370  236376 -236382  236388      36
  236370  236376 -236382  236388      40  236370  236376  236382  236400      38
  236370  236376 -236382  236400      39  236370  236376 -236382  236400      36
  236370  236376 -236382  236400      40  236370  236376  236412  236415       3
  236370  236376  236412  236418      21  236370  236376 -236412  236418      22
  236370  236376 -236412  236418      23  236370  236376 -236412  236418       6
  236457  236454  236460  236466       2  236454  236460  236466  236472       1
  236454  236460 -236466  236472       4  236454  236460 -236466  236472       5
  236454  236460 -236466  236472       6  236454  236460  236466  236490       7
  236454  236460 -236466  236490       8  236454  236460 -236466  236490       9
  236454  236460 -236466  236490       6  236448  236430  236424  236454      86
  236448  236430 -236424  236454      87  236448  236430 -236424  236454      88
  236448  236430 -236424  236454      89  236436  236430  236424  236454      34
  236436  236430 -236424  236454      35  236436  236430 -236424  236454      36
  236436  236430 -236424  236454      37  236430  236424  236454  236457       3
  236430  236424  236454  236460      11  236430  236424 -236454  236460      12
  236430  236424 -236454  236460      13  236430  236424 -236454  236460       6
  236424  236454  236460  236466       2  236418  236424  236430  236436      38
  236418  236424 -236430  236436      39  236418  236424 -236430  236436      36
  236418  236424 -236430  236436      40  236418  236424  236430  236448      99
  236418  236424 -236430  236448     100  236418  236424 -236430  236448      88
  236418  236424 -236430  236448     101  236418  236424  236454  236457       3
  236418  236424  236454  236460      21  236418  236424 -236454  236460      22
  236418  236424 -236454  236460      23  236418  236424 -236454  236460       6
  236493  236490  236496  236502       2  236490  236496  236502  236508       1
  236490  236496 -236502  236508       4  236490  236496 -236502  236508       5
  236490  236496 -236502  236508       6  236490  236496  236502  236520       7
  236490  236496 -236502  236520       8  236490  236496 -236502  236520       9
  236490  236496 -236502  236520       6  236481  236472  236466  236490      24
  236481  236472 -236466  236490      25  236481  236472 -236466  236490      26
  236481  236472 -236466  236490      27  236472  236466  236490  236493       3
  236472  236466  236490  236496      11  236472  236466 -236490  236496      12
  236472  236466 -236490  236496      13  236472  236466 -236490  236496       6
  236466  236472  236481  236484       7  236466  236472 -236481  236484      28
  236466  236472 -236481  236484      29  236466  236472 -236481  236484      30
  236466  236472  236481  236487       7  236466  236472 -236481  236487      28
  236466  236472 -236481  236487      29  236466  236472 -236481  236487      30
  236466  236490  236496  236502       2  236460  236466  236472  236481      31
  236460  236466 -236472  236481      32  236460  236466 -236472  236481      26
  236460  236466 -236472  236481      33  236460  236466  236490  236493       3
  236460  236466  236490  236496      21  236460  236466 -236490  236496      22
  236460  236466 -236490  236496      23  236460  236466 -236490  236496       6
  236523  236520  236526  236532       2  236520  236526  236532  236538       1
  236520  236526 -236532  236538       4  236520  236526 -236532  236538       5
  236520  236526 -236532  236538       6  236520  236526  236532  236577       7
  236520  236526 -236532  236577       8  236520  236526 -236532  236577       9
  236520  236526 -236532  236577       6  236508  236502  236520  236523       3
  236508  236502  236520  236526      11  236508  236502 -236520  236526      12
  236508  236502 -236520  236526      13  236508  236502 -236520  236526       6
  236502  236520  236526  236532       2  236496  236502  236520  236523       3
  236496  236502  236520  236526      21  236496  236502 -236520  236526      22
  236496  236502 -236520  236526      23  236496  236502 -236520  236526       6
  236580  236577  236583  236589       2  236577  236583  236589  236595       1
  236577  236583 -236589  236595       4  236577  236583 -236589  236595       5
  236577  236583 -236589  236595       6  236577  236583  236589  236619       7
  236577  236583 -236589  236619       8  236577  236583 -236589  236619       9
  236577  236583 -236589  236619       6  236547  236538  236532  236577      52
  236547  236538 -236532  236577      53  236547  236538 -236532  236577      54
  236547  236538 -236532  236577      55  236538  236532  236577  236580       3
  236538  236532  236577  236583      11  236538  236532 -236577  236583      12
  236538  236532 -236577  236583      13  236538  236532 -236577  236583       6
  236532  236538  236547  236553      56  236532  236538 -236547  236553      57
  236532  236538 -236547  236553      58  236532  236538 -236547  236553      59
  236532  236538  236547  236565      56  236532  236538 -236547  236565      57
  236532  236538 -236547  236565      58  236532  236538 -236547  236565      59
  236532  236577  236583  236589       2  236526  236532  236538  236547      60
  236526  236532 -236538  236547      61  236526  236532 -236538  236547      54
  236526  236532 -236538  236547      62  236526  236532  236577  236580       3
  236526  236532  236577  236583      21  236526  236532 -236577  236583      22
  236526  236532 -236577  236583      23  236526  236532 -236577  236583       6
  236622  236619  236625  236631       2  236619  236625  236631  236637       1
  236619  236625 -236631  236637       4  236619  236625 -236631  236637       5
  236619  236625 -236631  236637       6  236619  236625  236631  236649       7
  236619  236625 -236631  236649       8  236619  236625 -236631  236649       9
  236619  236625 -236631  236649       6  236604  236595  236589  236619     153
  236604  236595 -236589  236619     154  236604  236595 -236589  236619     155
  236604  236595 -236589  236619     156  236595  236589  236619  236622       3
  236595  236589  236619  236625      11  236595  236589 -236619  236625      12
  236595  236589 -236619  236625      13  236595  236589 -236619  236625       6
  236589  236595  236604  236607       7  236589  236595  236604  236610     170
  236589  236595 -236604  236610     171  236589  236595 -236604  236610     172
  236589  236595 -236604  236610     173  236589  236619  236625  236631       2
  236583  236589  236595  236604     165  236583  236589 -236595  236604     166
  236583  236589 -236595  236604     155  236583  236589 -236595  236604     167
  236583  236589  236619  236622       3  236583  236589  236619  236625      21
  236583  236589 -236619  236625      22  236583  236589 -236619  236625      23
  236583  236589 -236619  236625       6  236652  236649  236655  236661       2
  236649  236655  236661  236667       1  236649  236655 -236661  236667       4
  236649  236655 -236661  236667       5  236649  236655 -236661  236667       6
  236649  236655  236661  236691       7  236649  236655 -236661  236691       8
  236649  236655 -236661  236691       9  236649  236655 -236661  236691       6
  236637  236631  236649  236652       3  236637  236631  236649  236655      11
  236637  236631 -236649  236655      12  236637  236631 -236649  236655      13
  236637  236631 -236649  236655       6  236631  236649  236655  236661       2
  236625  236631  236649  236652       3  236625  236631  236649  236655      21
  236625  236631 -236649  236655      22  236625  236631 -236649  236655      23
  236625  236631 -236649  236655       6  236694  236691  236697  236703       2
  236691  236697  236703  236709       1  236691  236697 -236703  236709       4
  236691  236697 -236703  236709       5  236691  236697 -236703  236709       6
  236691  236697  236703  236763       7  236691  236697 -236703  236763       8
  236691  236697 -236703  236763       9  236691  236697 -236703  236763       6
  236685  236667  236661  236691      86  236685  236667 -236661  236691      87
  236685  236667 -236661  236691      88  236685  236667 -236661  236691      89
  236673  236667  236661  236691      34  236673  236667 -236661  236691      35
  236673  236667 -236661  236691      36  236673  236667 -236661  236691      37
  236667  236661  236691  236694       3  236667  236661  236691  236697      11
  236667  236661 -236691  236697      12  236667  236661 -236691  236697      13
  236667  236661 -236691  236697       6  236661  236691  236697  236703       2
  236655  236661  236667  236673      38  236655  236661 -236667  236673      39
  236655  236661 -236667  236673      36  236655  236661 -236667  236673      40
  236655  236661  236667  236685      99  236655  236661 -236667  236685     100
  236655  236661 -236667  236685      88  236655  236661 -236667  236685     101
  236655  236661  236691  236694       3  236655  236661  236691  236697      21
  236655  236661 -236691  236697      22  236655  236661 -236691  236697      23
  236655  236661 -236691  236697       6  236766  236763  236769  236775       2
  236763  236769  236775  236781       1  236763  236769 -236775  236781       4
  236763  236769 -236775  236781       5  236763  236769 -236775  236781       6
  236763  236769  236775  236793       7  236763  236769 -236775  236793       8
  236763  236769 -236775  236793       9  236763  236769 -236775  236793       6
  236727  236736  236742  236745      51  236727  236736 -236742  236745       6
  236727  236736  236742  236754      51  236727  236736 -236742  236754       6
  236718  236709  236703  236763      10  236718  236727  236736  236742       7
  236718  236727 -236736  236742      29  236709  236703  236763  236766       3
  236709  236703  236763  236769      11  236709  236703 -236763  236769      12
  236709  236703 -236763  236769      13  236709  236703 -236763  236769       6
  236709  236718  236727  236736      10  236703  236709  236718  236727      16
  236703  236709 -236718  236727      17  236703  236709 -236718  236727      18
  236703  236763  236769  236775       2  236697  236703  236709  236718      10
  236697  236703  236763  236766       3  236697  236703  236763  236769      21
  236697  236703 -236763  236769      22  236697  236703 -236763  236769      23
  236697  236703 -236763  236769       6  236796  236793  236799  236805       2
  236793  236799  236805  236811       1  236793  236799 -236805  236811       4
  236793  236799 -236805  236811       5  236793  236799 -236805  236811       6
  236793  236799  236805  236823       7  236793  236799 -236805  236823       8
  236793  236799 -236805  236823       9  236793  236799 -236805  236823       6
  236781  236775  236793  236796       3  236781  236775  236793  236799      11
  236781  236775 -236793  236799      12  236781  236775 -236793  236799      13
  236781  236775 -236793  236799       6  236775  236793  236799  236805       2
  236769  236775  236793  236796       3  236769  236775  236793  236799      21
  236769  236775 -236793  236799      22  236769  236775 -236793  236799      23
  236769  236775 -236793  236799       6  236826  236823  236829  236835       2
  236823  236829  236835  236841       1  236823  236829 -236835  236841       4
  236823  236829 -236835  236841       5  236823  236829 -236835  236841       6
  236823  236829  236835  236871       7  236823  236829 -236835  236871       8
  236823  236829 -236835  236871       9  236823  236829 -236835  236871       6
  236811  236805  236823  236826       3  236811  236805  236823  236829      11
  236811  236805 -236823  236829      12  236811  236805 -236823  236829      13
  236811  236805 -236823  236829       6  236805  236823  236829  236835       2
  236799  236805  236823  236826       3  236799  236805  236823  236829      21
  236799  236805 -236823  236829      22  236799  236805 -236823  236829      23
  236799  236805 -236823  236829       6  236874  236871  236877  236883       2
  236871  236877  236883  236889       1  236871  236877 -236883  236889       4
  236871  236877 -236883  236889       5  236871  236877 -236883  236889       6
  236871  236877  236883  236916       7  236871  236877 -236883  236916       8
  236871  236877 -236883  236916       9  236871  236877 -236883  236916       6
  236859  236841  236835  236871      34  236859  236841 -236835  236871      35
  236859  236841 -236835  236871      36  236859  236841 -236835  236871      37
  236847  236841  236835  236871      34  236847  236841 -236835  236871      35
  236847  236841 -236835  236871      36  236847  236841 -236835  236871      37
  236841  236835  236871  236874       3  236841  236835  236871  236877      11
  236841  236835 -236871  236877      12  236841  236835 -236871  236877      13
  236841  236835 -236871  236877       6  236835  236871  236877  236883       2
  236829  236835  236841  236847      38  236829  236835 -236841  236847      39
  236829  236835 -236841  236847      36  236829  236835 -236841  236847      40
  236829  236835  236841  236859      38  236829  236835 -236841  236859      39
  236829  236835 -236841  236859      36  236829  236835 -236841  236859      40
  236829  236835  236871  236874       3  236829  236835  236871  236877      21
  236829  236835 -236871  236877      22  236829  236835 -236871  236877      23
  236829  236835 -236871  236877       6  236919  236916  236922  236928       2
  236916  236922  236928  236934       1  236916  236922 -236928  236934       4
  236916  236922 -236928  236934       5  236916  236922 -236928  236934       6
  236916  236922  236928  236961       7  236916  236922 -236928  236961       8
  236916  236922 -236928  236961       9  236916  236922 -236928  236961       6
  236898  236889  236883  236916      64  236898  236889 -236883  236916      65
  236898  236889 -236883  236916      54  236898  236889 -236883  236916      66
  236889  236883  236916  236919       3  236889  236883  236916  236922      11
  236889  236883 -236916  236922      12  236889  236883 -236916  236922      13
  236889  236883 -236916  236922       6  236889  236898  236907  236910     117
  236889  236898 -236907  236910     118  236889  236898  236907  236913     117
  236889  236898 -236907  236913     118  236883  236889  236898  236907     119
  236883  236889 -236898  236907     120  236883  236889 -236898  236907     121
  236883  236889 -236898  236907     122  236883  236916  236922  236928       2
  236877  236883  236889  236898      75  236877  236883 -236889  236898      76
  236877  236883 -236889  236898      54  236877  236883 -236889  236898      77
  236877  236883  236916  236919       3  236877  236883  236916  236922      21
  236877  236883 -236916  236922      22  236877  236883 -236916  236922      23
  236877  236883 -236916  236922       6  236964  236961  236967  236973       2
  236961  236967  236973  236982       7  236961  236967 -236973  236982       8
  236961  236967 -236973  236982       9  236961  236967 -236973  236982       6
  236943  236934  236928  236961      64  236943  236934 -236928  236961      65
  236943  236934 -236928  236961      54  236943  236934 -236928  236961      66
  236934  236928  236961  236964       3  236934  236928  236961  236967      11
  236934  236928 -236961  236967      12  236934  236928 -236961  236967      13
  236934  236928 -236961  236967       6  236934  236943  236952  236955     117
  236934  236943 -236952  236955     118  236934  236943  236952  236958     117
  236934  236943 -236952  236958     118  236928  236934  236943  236952     119
  236928  236934 -236943  236952     120  236928  236934 -236943  236952     121
  236928  236934 -236943  236952     122  236928  236961  236967  236973       2
  236922  236928  236934  236943      75  236922  236928 -236934  236943      76
  236922  236928 -236934  236943      54  236922  236928 -236934  236943      77
  236922  236928  236961  236964       3  236922  236928  236961  236967      21
  236922  236928 -236961  236967      22  236922  236928 -236961  236967      23
  236922  236928 -236961  236967       6  236985  236982  236988  236994       2
  236982  236988  236994  237000       1  236982  236988 -236994  237000       4
  236982  236988 -236994  237000       5  236982  236988 -236994  237000       6
  236982  236988  236994  237039       7  236982  236988 -236994  237039       8
  236982  236988 -236994  237039       9  236982  236988 -236994  237039       6
  236973  236982  236988  236994       2  236967  236973  236982  236985       3
  236967  236973  236982  236988      21  236967  236973 -236982  236988      22
  236967  236973 -236982  236988      23  236967  236973 -236982  236988       6
  237042  237039  237045  237051       2  237039  237045  237051  237057       1
  237039  237045 -237051  237057       4  237039  237045 -237051  237057       5
  237039  237045 -237051  237057       6  237039  237045  237051  237087       7
  237039  237045 -237051  237087       8  237039  237045 -237051  237087       9
  237039  237045 -237051  237087       6  237018  237000  236994  237039     103
  237018  237000 -236994  237039     104  237018  237000 -236994  237039     105
  237018  237000 -236994  237039     106  237006  237000  236994  237039      34
  237006  237000 -236994  237039      35  237006  237000 -236994  237039      36
  237006  237000 -236994  237039      37  237006  237000  237018  237027     107
  237006  237000 -237018  237027     108  237006  237000 -237018  237027     109
  237006  237000 -237018  237027     110  237000  236994  237039  237042       3
  237000  236994  237039  237045      11  237000  236994 -237039  237045      12
  237000  236994 -237039  237045      13  237000  236994 -237039  237045       6
  236994  237000  237018  237027     111  236994  237000 -237018  237027     112
  236994  237000 -237018  237027     109  236994  237000 -237018  237027     113
  236994  237039  237045  237051       2  236988  236994  237000  237006      38
  236988  236994 -237000  237006      39  236988  236994 -237000  237006      36
  236988  236994 -237000  237006      40  236988  236994  237000  237018     114
  236988  236994 -237000  237018     115  236988  236994 -237000  237018     105
  236988  236994 -237000  237018     116  236988  236994  237039  237042       3
  236988  236994  237039  237045      21  236988  236994 -237039  237045      22
  236988  236994 -237039  237045      23  236988  236994 -237039  237045       6
  237090  237087  237093  237099       2  237087  237093  237099  237105       1
  237087  237093 -237099  237105       4  237087  237093 -237099  237105       5
  237087  237093 -237099  237105       6  237087  237093  237099  237144       7
  237087  237093 -237099  237144       8  237087  237093 -237099  237144       9
  237087  237093 -237099  237144       6  237075  237057  237051  237087      34
  237075  237057 -237051  237087      35  237075  237057 -237051  237087      36
  237075  237057 -237051  237087      37  237063  237057  237051  237087      34
  237063  237057 -237051  237087      35  237063  237057 -237051  237087      36
  237063  237057 -237051  237087      37  237057  237051  237087  237090       3
  237057  237051  237087  237093      11  237057  237051 -237087  237093      12
  237057  237051 -237087  237093      13  237057  237051 -237087  237093       6
  237051  237087  237093  237099       2  237045  237051  237057  237063      38
  237045  237051 -237057  237063      39  237045  237051 -237057  237063      36
  237045  237051 -237057  237063      40  237045  237051  237057  237075      38
  237045  237051 -237057  237075      39  237045  237051 -237057  237075      36
  237045  237051 -237057  237075      40  237045  237051  237087  237090       3
  237045  237051  237087  237093      21  237045  237051 -237087  237093      22
  237045  237051 -237087  237093      23  237045  237051 -237087  237093       6
  237147  237144  237150  237156       2  237144  237150  237156  237165       7
  237144  237150 -237156  237165       8  237144  237150 -237156  237165       9
  237144  237150 -237156  237165       6  237114  237105  237099  237144      52
  237114  237105 -237099  237144      53  237114  237105 -237099  237144      54
  237114  237105 -237099  237144      55  237105  237099  237144  237147       3
  237105  237099  237144  237150      11  237105  237099 -237144  237150      12
  237105  237099 -237144  237150      13  237105  237099 -237144  237150       6
  237099  237105  237114  237120      56  237099  237105 -237114  237120      57
  237099  237105 -237114  237120      58  237099  237105 -237114  237120      59
  237099  237105  237114  237132      56  237099  237105 -237114  237132      57
  237099  237105 -237114  237132      58  237099  237105 -237114  237132      59
  237099  237144  237150  237156       2  237093  237099  237105  237114      60
  237093  237099 -237105  237114      61  237093  237099 -237105  237114      54
  237093  237099 -237105  237114      62  237093  237099  237144  237147       3
  237093  237099  237144  237150      21  237093  237099 -237144  237150      22
  237093  237099 -237144  237150      23  237093  237099 -237144  237150       6
  237168  237165  237171  237177       2  237165  237171  237177  237186       7
  237165  237171 -237177  237186       8  237165  237171 -237177  237186       9
  237165  237171 -237177  237186       6  237156  237165  237171  237177       2
  237150  237156  237165  237168       3  237150  237156  237165  237171      21
  237150  237156 -237165  237171      22  237150  237156 -237165  237171      23
  237150  237156 -237165  237171       6  237189  237186  237192  237198       2
  237186  237192  237198  237207       7  237186  237192 -237198  237207       8
  237186  237192 -237198  237207       9  237186  237192 -237198  237207       6
  237177  237186  237192  237198       2  237171  237177  237186  237189       3
  237171  237177  237186  237192      21  237171  237177 -237186  237192      22
  237171  237177 -237186  237192      23  237171  237177 -237186  237192       6
  237210  237207  237213  237219       2  237207  237213  237219  237225       1
  237207  237213 -237219  237225       4  237207  237213 -237219  237225       5
  237207  237213 -237219  237225       6  237207  237213  237219  237240       7
  237207  237213 -237219  237240       8  237207  237213 -237219  237240       9
  237207  237213 -237219  237240       6  237198  237207  237213  237219       2
  237192  237198  237207  237210       3  237192  237198  237207  237213      21
  237192  237198 -237207  237213      22  237192  237198 -237207  237213      23
  237192  237198 -237207  237213       6  237243  237240  237246  237252       2
  237240  237246  237252  237258       1  237240  237246 -237252  237258       4
  237240  237246 -237252  237258       5  237240  237246 -237252  237258       6
  237240  237246  237252  237270       7  237240  237246 -237252  237270       8
  237240  237246 -237252  237270       9  237240  237246 -237252  237270       6
  237234  237225  237219  237240     174  237234  237225 -237219  237240     175
  237234  237225 -237219  237240     176  237234  237225 -237219  237240     177
  237225  237219  237240  237243       3  237225  237219  237240  237246      11
  237225  237219 -237240  237246      12  237225  237219 -237240  237246      13
  237225  237219 -237240  237246       6  237219  237240  237246  237252       2
  237213  237219  237225  237234     183  237213  237219 -237225  237234     184
  237213  237219 -237225  237234     176  237213  237219 -237225  237234     185
  237213  237219  237240  237243       3  237213  237219  237240  237246      21
  237213  237219 -237240  237246      22  237213  237219 -237240  237246      23
  237213  237219 -237240  237246       6  237273  237270  237276  237282       2
  237270  237276  237282  237288       1  237270  237276 -237282  237288       4
  237270  237276 -237282  237288       5  237270  237276 -237282  237288       6
  237270  237276  237282  237327       7  237270  237276 -237282  237327       8
  237270  237276 -237282  237327       9  237270  237276 -237282  237327       6
  237258  237252  237270  237273       3  237258  237252  237270  237276      11
  237258  237252 -237270  237276      12  237258  237252 -237270  237276      13
  237258  237252 -237270  237276       6  237252  237270  237276  237282       2
  237246  237252  237270  237273       3  237246  237252  237270  237276      21
  237246  237252 -237270  237276      22  237246  237252 -237270  237276      23
  237246  237252 -237270  237276       6  237330  237327  237333  237339       2
  237327  237333  237339  237345       1  237327  237333 -237339  237345       4
  237327  237333 -237339  237345       5  237327  237333 -237339  237345       6
  237327  237333  237339  237384       7  237327  237333 -237339  237384       8
  237327  237333 -237339  237384       9  237327  237333 -237339  237384       6
  237297  237288  237282  237327      52  237297  237288 -237282  237327      53
  237297  237288 -237282  237327      54  237297  237288 -237282  237327      55
  237288  237282  237327  237330       3  237288  237282  237327  237333      11
  237288  237282 -237327  237333      12  237288  237282 -237327  237333      13
  237288  237282 -237327  237333       6  237282  237288  237297  237303      56
  237282  237288 -237297  237303      57  237282  237288 -237297  237303      58
  237282  237288 -237297  237303      59  237282  237288  237297  237315      56
  237282  237288 -237297  237315      57  237282  237288 -237297  237315      58
  237282  237288 -237297  237315      59  237282  237327  237333  237339       2
  237276  237282  237288  237297      60  237276  237282 -237288  237297      61
  237276  237282 -237288  237297      54  237276  237282 -237288  237297      62
  237276  237282  237327  237330       3  237276  237282  237327  237333      21
  237276  237282 -237327  237333      22  237276  237282 -237327  237333      23
  237276  237282 -237327  237333       6  237387  237384  237390  237396       2
  237384  237390  237396  237402       1  237384  237390 -237396  237402       4
  237384  237390 -237396  237402       5  237384  237390 -237396  237402       6
  237384  237390  237396  237456       7  237384  237390 -237396  237456       8
  237384  237390 -237396  237456       9  237384  237390 -237396  237456       6
  237354  237345  237339  237384      52  237354  237345 -237339  237384      53
  237354  237345 -237339  237384      54  237354  237345 -237339  237384      55
  237345  237339  237384  237387       3  237345  237339  237384  237390      11
  237345  237339 -237384  237390      12  237345  237339 -237384  237390      13
  237345  237339 -237384  237390       6  237339  237345  237354  237360      56
  237339  237345 -237354  237360      57  237339  237345 -237354  237360      58
  237339  237345 -237354  237360      59  237339  237345  237354  237372      56
  237339  237345 -237354  237372      57  237339  237345 -237354  237372      58
  237339  237345 -237354  237372      59  237339  237384  237390  237396       2
  237333  237339  237345  237354      60  237333  237339 -237345  237354      61
  237333  237339 -237345  237354      54  237333  237339 -237345  237354      62
  237333  237339  237384  237387       3  237333  237339  237384  237390      21
  237333  237339 -237384  237390      22  237333  237339 -237384  237390      23
  237333  237339 -237384  237390       6  237459  237456  237462  237468       2
  237456  237462  237468  237474       1  237456  237462 -237468  237474       4
  237456  237462 -237468  237474       5  237456  237462 -237468  237474       6
  237456  237462  237468  237489       7  237456  237462 -237468  237489       8
  237456  237462 -237468  237489       9  237456  237462 -237468  237489       6
  237420  237429  237435  237438      51  237420  237429 -237435  237438       6
  237420  237429  237435  237447      51  237420  237429 -237435  237447       6
  237411  237402  237396  237456      10  237411  237420  237429  237435       7
  237411  237420 -237429  237435      29  237402  237396  237456  237459       3
  237402  237396  237456  237462      11  237402  237396 -237456  237462      12
  237402  237396 -237456  237462      13  237402  237396 -237456  237462       6
  237402  237411  237420  237429      10  237396  237402  237411  237420      16
  237396  237402 -237411  237420      17  237396  237402 -237411  237420      18
  237396  237456  237462  237468       2  237390  237396  237402  237411      10
  237390  237396  237456  237459       3  237390  237396  237456  237462      21
  237390  237396 -237456  237462      22  237390  237396 -237456  237462      23
  237390  237396 -237456  237462       6  237492  237489  237495  237501       2
  237489  237495  237501  237507       1  237489  237495 -237501  237507       4
  237489  237495 -237501  237507       5  237489  237495 -237501  237507       6
  237489  237495  237501  237546       7  237489  237495 -237501  237546       8
  237489  237495 -237501  237546       9  237489  237495 -237501  237546       6
  237483  237474  237468  237489     174  237483  237474 -237468  237489     175
  237483  237474 -237468  237489     176  237483  237474 -237468  237489     177
  237474  237468  237489  237492       3  237474  237468  237489  237495      11
  237474  237468 -237489  237495      12  237474  237468 -237489  237495      13
  237474  237468 -237489  237495       6  237468  237489  237495  237501       2
  237462  237468  237474  237483     183  237462  237468 -237474  237483     184
  237462  237468 -237474  237483     176  237462  237468 -237474  237483     185
  237462  237468  237489  237492       3  237462  237468  237489  237495      21
  237462  237468 -237489  237495      22  237462  237468 -237489  237495      23
  237462  237468 -237489  237495       6  237549  237546  237552  237555       2
  237549  237546  237552  237582       2  237546  237552  237555  237564       1
  237546  237552 -237555  237564     102  237546  237552 -237555  237564      13
  237546  237552 -237555  237564       6  237546  237552  237582  237573       1
  237546  237552 -237582  237573       4  237546  237552 -237582  237573       5
  237546  237552 -237582  237573       6  237546  237552  237582  237588       7
  237546  237552 -237582  237588       8  237546  237552 -237582  237588       9
  237546  237552 -237582  237588       6  237525  237507  237501  237546     103
  237525  237507 -237501  237546     104  237525  237507 -237501  237546     105
  237525  237507 -237501  237546     106  237513  237507  237501  237546      34
  237513  237507 -237501  237546      35  237513  237507 -237501  237546      36
  237513  237507 -237501  237546      37  237513  237507  237525  237534     107
  237513  237507 -237525  237534     108  237513  237507 -237525  237534     109
  237513  237507 -237525  237534     110  237507  237501  237546  237549       3
  237507  237501  237546  237552      11  237507  237501 -237546  237552      12
  237507  237501 -237546  237552      13  237507  237501 -237546  237552       6
  237501  237507  237525  237534     111  237501  237507 -237525  237534     112
  237501  237507 -237525  237534     109  237501  237507 -237525  237534     113
  237501  237546  237552  237555       2  237501  237546  237552  237582       2
  237495  237501  237507  237513      38  237495  237501 -237507  237513      39
  237495  237501 -237507  237513      36  237495  237501 -237507  237513      40
  237495  237501  237507  237525     114  237495  237501 -237507  237525     115
  237495  237501 -237507  237525     105  237495  237501 -237507  237525     116
  237495  237501  237546  237549       3  237495  237501  237546  237552      21
  237495  237501 -237546  237552      22  237495  237501 -237546  237552      23
  237495  237501 -237546  237552       6  237591  237588  237594  237600       2
  237588  237594  237600  237606       1  237588  237594 -237600  237606       4
  237588  237594 -237600  237606       5  237588  237594 -237600  237606       6
  237588  237594  237600  237618       7  237588  237594 -237600  237618       8
  237588  237594 -237600  237618       9  237588  237594 -237600  237618       6
  237582  237588  237594  237600       2  237573  237582  237588  237591       3
  237573  237582  237588  237594      11  237573  237582 -237588  237594      12
  237573  237582 -237588  237594      13  237573  237582 -237588  237594       6
  237564  237555 -237552  237582       3  237564  237573  237582  237588      10
  237555  237552 -237582  237573       3  237555  237552  237582  237588       3
  237555  237564 -237573  237582      16  237555  237564 -237573  237582      17
  237555  237564 -237573  237582      18  237552  237555 -237564  237573      10
  237552  237582 -237573  237564      10  237552  237582  237588  237591       3
  237552  237582  237588  237594      21  237552  237582 -237588  237594      22
  237552  237582 -237588  237594      23  237552  237582 -237588  237594       6
  237621  237618  237624  237630       2  237618  237624  237630  237636       1
  237618  237624 -237630  237636       4  237618  237624 -237630  237636       5
  237618  237624 -237630  237636       6  237618  237624  237630  237675       7
  237618  237624 -237630  237675       8  237618  237624 -237630  237675       9
  237618  237624 -237630  237675       6  237606  237600  237618  237621       3
  237606  237600  237618  237624      11  237606  237600 -237618  237624      12
  237606  237600 -237618  237624      13  237606  237600 -237618  237624       6
  237600  237618  237624  237630       2  237594  237600  237618  237621       3
  237594  237600  237618  237624      21  237594  237600 -237618  237624      22
  237594  237600 -237618  237624      23  237594  237600 -237618  237624       6
  237678  237675  237681  237687       2  237675  237681  237687  237693       1
  237675  237681 -237687  237693       4  237675  237681 -237687  237693       5
  237675  237681 -237687  237693       6  237675  237681  237687  237711       7
  237675  237681 -237687  237711       8  237675  237681 -237687  237711       9
  237675  237681 -237687  237711       6  237645  237636  237630  237675      52
  237645  237636 -237630  237675      53  237645  237636 -237630  237675      54
  237645  237636 -237630  237675      55  237636  237630  237675  237678       3
  237636  237630  237675  237681      11  237636  237630 -237675  237681      12
  237636  237630 -237675  237681      13  237636  237630 -237675  237681       6
  237630  237636  237645  237651      56  237630  237636 -237645  237651      57
  237630  237636 -237645  237651      58  237630  237636 -237645  237651      59
  237630  237636  237645  237663      56  237630  237636 -237645  237663      57
  237630  237636 -237645  237663      58  237630  237636 -237645  237663      59
  237630  237675  237681  237687       2  237624  237630  237636  237645      60
  237624  237630 -237636  237645      61  237624  237630 -237636  237645      54
  237624  237630 -237636  237645      62  237624  237630  237675  237678       3
  237624  237630  237675  237681      21  237624  237630 -237675  237681      22
  237624  237630 -237675  237681      23  237624  237630 -237675  237681       6
  237714  237711  237717  237723       2  237711  237717  237723  237729       1
  237711  237717 -237723  237729       4  237711  237717 -237723  237729       5
  237711  237717 -237723  237729       6  237711  237717  237723  237744       7
  237711  237717 -237723  237744       8  237711  237717 -237723  237744       9
  237711  237717 -237723  237744       6  237702  237693  237687  237711      24
  237702  237693 -237687  237711      25  237702  237693 -237687  237711      26
  237702  237693 -237687  237711      27  237693  237687  237711  237714       3
  237693  237687  237711  237717      11  237693  237687 -237711  237717      12
  237693  237687 -237711  237717      13  237693  237687 -237711  237717       6
  237687  237693  237702  237705       7  237687  237693 -237702  237705      28
  237687  237693 -237702  237705      29  237687  237693 -237702  237705      30
  237687  237693  237702  237708       7  237687  237693 -237702  237708      28
  237687  237693 -237702  237708      29  237687  237693 -237702  237708      30
  237687  237711  237717  237723       2  237681  237687  237693  237702      31
  237681  237687 -237693  237702      32  237681  237687 -237693  237702      26
  237681  237687 -237693  237702      33  237681  237687  237711  237714       3
  237681  237687  237711  237717      21  237681  237687 -237711  237717      22
  237681  237687 -237711  237717      23  237681  237687 -237711  237717       6
  237747  237744  237750  237756       2  237744  237750  237756  237762       1
  237744  237750 -237756  237762       4  237744  237750 -237756  237762       5
  237744  237750 -237756  237762       6  237744  237750  237756  237801       7
  237744  237750 -237756  237801       8  237744  237750 -237756  237801       9
  237744  237750 -237756  237801       6  237738  237729  237723  237744     123
  237738  237729 -237723  237744     124  237738  237729 -237723  237744     125
  237738  237729 -237723  237744     126  237729  237723  237744  237747       3
  237729  237723  237744  237750      11  237729  237723 -237744  237750      12
  237729  237723 -237744  237750      13  237729  237723 -237744  237750       6
  237723  237744  237750  237756       2  237717  237723  237729  237738     131
  237717  237723 -237729  237738     132  237717  237723 -237729  237738     125
  237717  237723 -237729  237738     133  237717  237723  237744  237747       3
  237717  237723  237744  237750      21  237717  237723 -237744  237750      22
  237717  237723 -237744  237750      23  237717  237723 -237744  237750       6
  237804  237801  237807  237813       2  237801  237807  237813  237819       1
  237801  237807 -237813  237819       4  237801  237807 -237813  237819       5
  237801  237807 -237813  237819       6  237801  237807  237813  237843       7
  237801  237807 -237813  237843       8  237801  237807 -237813  237843       9
  237801  237807 -237813  237843       6  237771  237762  237756  237801      52
  237771  237762 -237756  237801      53  237771  237762 -237756  237801      54
  237771  237762 -237756  237801      55  237762  237756  237801  237804       3
  237762  237756  237801  237807      11  237762  237756 -237801  237807      12
  237762  237756 -237801  237807      13  237762  237756 -237801  237807       6
  237756  237762  237771  237777      56  237756  237762 -237771  237777      57
  237756  237762 -237771  237777      58  237756  237762 -237771  237777      59
  237756  237762  237771  237789      56  237756  237762 -237771  237789      57
  237756  237762 -237771  237789      58  237756  237762 -237771  237789      59
  237756  237801  237807  237813       2  237750  237756  237762  237771      60
  237750  237756 -237762  237771      61  237750  237756 -237762  237771      54
  237750  237756 -237762  237771      62  237750  237756  237801  237804       3
  237750  237756  237801  237807      21  237750  237756 -237801  237807      22
  237750  237756 -237801  237807      23  237750  237756 -237801  237807       6
  237846  237843  237849  237852       2  237846  237843  237849  237879       2
  237843  237849  237852  237861       1  237843  237849 -237852  237861     102
  237843  237849 -237852  237861      13  237843  237849 -237852  237861       6
  237843  237849  237879  237870       1  237843  237849 -237879  237870       4
  237843  237849 -237879  237870       5  237843  237849 -237879  237870       6
  237843  237849  237879  237885       7  237843  237849 -237879  237885       8
  237843  237849 -237879  237885       9  237843  237849 -237879  237885       6
  237837  237819  237813  237843      86  237837  237819 -237813  237843      87
  237837  237819 -237813  237843      88  237837  237819 -237813  237843      89
  237825  237819  237813  237843      34  237825  237819 -237813  237843      35
  237825  237819 -237813  237843      36  237825  237819 -237813  237843      37
  237819  237813  237843  237846       3  237819  237813  237843  237849      11
  237819  237813 -237843  237849      12  237819  237813 -237843  237849      13
  237819  237813 -237843  237849       6  237813  237843  237849  237852       2
  237813  237843  237849  237879       2  237807  237813  237819  237825      38
  237807  237813 -237819  237825      39  237807  237813 -237819  237825      36
  237807  237813 -237819  237825      40  237807  237813  237819  237837      99
  237807  237813 -237819  237837     100  237807  237813 -237819  237837      88
  237807  237813 -237819  237837     101  237807  237813  237843  237846       3
  237807  237813  237843  237849      21  237807  237813 -237843  237849      22
  237807  237813 -237843  237849      23  237807  237813 -237843  237849       6
  237888  237885  237891  237897       2  237885  237891  237897  237903       1
  237885  237891 -237897  237903       4  237885  237891 -237897  237903       5
  237885  237891 -237897  237903       6  237885  237891  237897  237915       7
  237885  237891 -237897  237915       8  237885  237891 -237897  237915       9
  237885  237891 -237897  237915       6  237879  237885  237891  237897       2
  237870  237879  237885  237888       3  237870  237879  237885  237891      11
  237870  237879 -237885  237891      12  237870  237879 -237885  237891      13
  237870  237879 -237885  237891       6  237861  237852 -237849  237879       3
  237861  237870  237879  237885      10  237852  237849 -237879  237870       3
  237852  237849  237879  237885       3  237852  237861 -237870  237879      16
  237852  237861 -237870  237879      17  237852  237861 -237870  237879      18
  237849  237852 -237861  237870      10  237849  237879 -237870  237861      10
  237849  237879  237885  237888       3  237849  237879  237885  237891      21
  237849  237879 -237885  237891      22  237849  237879 -237885  237891      23
  237849  237879 -237885  237891       6  237918  237915  237921  237927       2
  237915  237921  237927  237933       1  237915  237921 -237927  237933       4
  237915  237921 -237927  237933       5  237915  237921 -237927  237933       6
  237915  237921  237927  237957       7  237915  237921 -237927  237957       8
  237915  237921 -237927  237957       9  237915  237921 -237927  237957       6
  237903  237897  237915  237918       3  237903  237897  237915  237921      11
  237903  237897 -237915  237921      12  237903  237897 -237915  237921      13
  237903  237897 -237915  237921       6  237897  237915  237921  237927       2
  237891  237897  237915  237918       3  237891  237897  237915  237921      21
  237891  237897 -237915  237921      22  237891  237897 -237915  237921      23
  237891  237897 -237915  237921       6  237960  237957  237963  237969       2
  237957  237963  237969  237975       1  237957  237963 -237969  237975       4
  237957  237963 -237969  237975       5  237957  237963 -237969  237975       6
  237957  237963  237969  238002       7  237957  237963 -237969  238002       8
  237957  237963 -237969  238002       9  237957  237963 -237969  238002       6
  237942  237933  237927  237957     153  237942  237933 -237927  237957     154
  237942  237933 -237927  237957     155  237942  237933 -237927  237957     156
  237933  237927  237957  237960       3  237933  237927  237957  237963      11
  237933  237927 -237957  237963      12  237933  237927 -237957  237963      13
  237933  237927 -237957  237963       6  237927  237933  237942  237945       7
  237927  237933  237942  237948     170  237927  237933 -237942  237948     171
  237927  237933 -237942  237948     172  237927  237933 -237942  237948     173
  237927  237957  237963  237969       2  237921  237927  237933  237942     165
  237921  237927 -237933  237942     166  237921  237927 -237933  237942     155
  237921  237927 -237933  237942     167  237921  237927  237957  237960       3
  237921  237927  237957  237963      21  237921  237927 -237957  237963      22
  237921  237927 -237957  237963      23  237921  237927 -237957  237963       6
  238005  238002  238008  238014       2  238002  238008  238014  238020       1
  238002  238008 -238014  238020       4  238002  238008 -238014  238020       5
  238002  238008 -238014  238020       6  238002  238008  238014  238038       7
  238002  238008 -238014  238038       8  238002  238008 -238014  238038       9
  238002  238008 -238014  238038       6  237984  237975  237969  238002      64
  237984  237975 -237969  238002      65  237984  237975 -237969  238002      54
  237984  237975 -237969  238002      66  237975  237969  238002  238005       3
  237975  237969  238002  238008      11  237975  237969 -238002  238008      12
  237975  237969 -238002  238008      13  237975  237969 -238002  238008       6
  237975  237984  237993  237996     117  237975  237984 -237993  237996     118
  237975  237984  237993  237999     117  237975  237984 -237993  237999     118
  237969  237975  237984  237993     119  237969  237975 -237984  237993     120
  237969  237975 -237984  237993     121  237969  237975 -237984  237993     122
  237969  238002  238008  238014       2  237963  237969  237975  237984      75
  237963  237969 -237975  237984      76  237963  237969 -237975  237984      54
  237963  237969 -237975  237984      77  237963  237969  238002  238005       3
  237963  237969  238002  238008      21  237963  237969 -238002  238008      22
  237963  237969 -238002  238008      23  237963  237969 -238002  238008       6
  238041  238038  238044  238050       2  238038  238044  238050  238056       1
  238038  238044 -238050  238056       4  238038  238044 -238050  238056       5
  238038  238044 -238050  238056       6  238038  238044  238050  238089       7
  238038  238044 -238050  238089       8  238038  238044 -238050  238089       9
  238038  238044 -238050  238089       6  238029  238020  238014  238038      24
  238029  238020 -238014  238038      25  238029  238020 -238014  238038      26
  238029  238020 -238014  238038      27  238020  238014  238038  238041       3
  238020  238014  238038  238044      11  238020  238014 -238038  238044      12
  238020  238014 -238038  238044      13  238020  238014 -238038  238044       6
  238014  238020  238029  238032       7  238014  238020 -238029  238032      28
  238014  238020 -238029  238032      29  238014  238020 -238029  238032      30
  238014  238020  238029  238035       7  238014  238020 -238029  238035      28
  238014  238020 -238029  238035      29  238014  238020 -238029  238035      30
  238014  238038  238044  238050       2  238008  238014  238020  238029      31
  238008  238014 -238020  238029      32  238008  238014 -238020  238029      26
  238008  238014 -238020  238029      33  238008  238014  238038  238041       3
  238008  238014  238038  238044      21  238008  238014 -238038  238044      22
  238008  238014 -238038  238044      23  238008  238014 -238038  238044       6
  238092  238089  238095  238101       2  238089  238095  238101  238107       1
  238089  238095 -238101  238107       4  238089  238095 -238101  238107       5
  238089  238095 -238101  238107       6  238089  238095  238101  238155       7
  238089  238095 -238101  238155       8  238089  238095 -238101  238155       9
  238089  238095 -238101  238155       6  238065  238056  238050  238089      64
  238065  238056 -238050  238089      65  238065  238056 -238050  238089      54
  238065  238056 -238050  238089      66  238056  238050  238089  238092       3
  238056  238050  238089  238095      11  238056  238050 -238089  238095      12
  238056  238050 -238089  238095      13  238056  238050 -238089  238095       6
  238056  238065  238074  238077       7  238056  238065  238074  238080      78
  238056  238065 -238074  238080      79  238056  238065 -238074  238080      80
  238056  238065 -238074  238080      81  238050  238056  238065  238074      82
  238050  238056 -238065  238074      83  238050  238056 -238065  238074      84
  238050  238056 -238065  238074      85  238050  238089  238095  238101       2
  238044  238050  238056  238065      75  238044  238050 -238056  238065      76
  238044  238050 -238056  238065      54  238044  238050 -238056  238065      77
  238044  238050  238089  238092       3  238044  238050  238089  238095      21
  238044  238050 -238089  238095      22  238044  238050 -238089  238095      23
  238044  238050 -238089  238095       6  238158  238155  238161  238167       2
  238155  238161  238167  238173       1  238155  238161 -238167  238173       4
  238155  238161 -238167  238173       5  238155  238161 -238167  238173       6
  238155  238161  238167  238212       7  238155  238161 -238167  238212       8
  238155  238161 -238167  238212       9  238155  238161 -238167  238212       6
  238116  238107  238101  238155      10  238116  238125  238134  238143      10
  238107  238101  238155  238158       3  238107  238101  238155  238161      11
  238107  238101 -238155  238161      12  238107  238101 -238155  238161      13
  238107  238101 -238155  238161       6  238107  238116  238125  238134      16
  238107  238116 -238125  238134      17  238107  238116 -238125  238134      18
  238101  238107  238116  238125      16  238101  238107 -238116  238125      17
  238101  238107 -238116  238125      18  238101  238155  238161  238167       2
  238095  238101  238107  238116      10  238095  238101  238155  238158       3
  238095  238101  238155  238161      21  238095  238101 -238155  238161      22
  238095  238101 -238155  238161      23  238095  238101 -238155  238161       6
  238215  238212  238218  238224       2  238212  238218  238224  238233       7
  238212  238218 -238224  238233       8  238212  238218 -238224  238233       9
  238212  238218 -238224  238233       6  238191  238173  238167  238212     103
  238191  238173 -238167  238212     104  238191  238173 -238167  238212     105
  238191  238173 -238167  238212     106  238179  238173  238167  238212      34
  238179  238173 -238167  238212      35  238179  238173 -238167  238212      36
  238179  238173 -238167  238212      37  238179  238173  238191  238200     107
  238179  238173 -238191  238200     108  238179  238173 -238191  238200     109
  238179  238173 -238191  238200     110  238173  238167  238212  238215       3
  238173  238167  238212  238218      11  238173  238167 -238212  238218      12
  238173  238167 -238212  238218      13  238173  238167 -238212  238218       6
  238167  238173  238191  238200     111  238167  238173 -238191  238200     112
  238167  238173 -238191  238200     109  238167  238173 -238191  238200     113
  238167  238212  238218  238224       2  238161  238167  238173  238179      38
  238161  238167 -238173  238179      39  238161  238167 -238173  238179      36
  238161  238167 -238173  238179      40  238161  238167  238173  238191     114
  238161  238167 -238173  238191     115  238161  238167 -238173  238191     105
  238161  238167 -238173  238191     116  238161  238167  238212  238215       3
  238161  238167  238212  238218      21  238161  238167 -238212  238218      22
  238161  238167 -238212  238218      23  238161  238167 -238212  238218       6
  238236  238233  238239  238245       2  238233  238239  238245  238251       1
  238233  238239 -238245  238251       4  238233  238239 -238245  238251       5
  238233  238239 -238245  238251       6  238233  238239  238245  238290       7
  238233  238239 -238245  238290       8  238233  238239 -238245  238290       9
  238233  238239 -238245  238290       6  238224  238233  238239  238245       2
  238218  238224  238233  238236       3  238218  238224  238233  238239      21
  238218  238224 -238233  238239      22  238218  238224 -238233  238239      23
  238218  238224 -238233  238239       6  238293  238290  238296  238302       2
  238290  238296  238302  238308       1  238290  238296 -238302  238308       4
  238290  238296 -238302  238308       5  238290  238296 -238302  238308       6
  238290  238296  238302  238335       7  238290  238296 -238302  238335       8
  238290  238296 -238302  238335       9  238290  238296 -238302  238335       6
  238269  238251  238245  238290     103  238269  238251 -238245  238290     104
  238269  238251 -238245  238290     105  238269  238251 -238245  238290     106
  238257  238251  238245  238290      34  238257  238251 -238245  238290      35
  238257  238251 -238245  238290      36  238257  238251 -238245  238290      37
  238257  238251  238269  238278     107  238257  238251 -238269  238278     108
  238257  238251 -238269  238278     109  238257  238251 -238269  238278     110
  238251  238245  238290  238293       3  238251  238245  238290  238296      11
  238251  238245 -238290  238296      12  238251  238245 -238290  238296      13
  238251  238245 -238290  238296       6  238245  238251  238269  238278     111
  238245  238251 -238269  238278     112  238245  238251 -238269  238278     109
  238245  238251 -238269  238278     113  238245  238290  238296  238302       2
  238239  238245  238251  238257      38  238239  238245 -238251  238257      39
  238239  238245 -238251  238257      36  238239  238245 -238251  238257      40
  238239  238245  238251  238269     114  238239  238245 -238251  238269     115
  238239  238245 -238251  238269     105  238239  238245 -238251  238269     116
  238239  238245  238290  238293       3  238239  238245  238290  238296      21
  238239  238245 -238290  238296      22  238239  238245 -238290  238296      23
  238239  238245 -238290  238296       6  238338  238335  238341  238347       2
  238335  238341  238347  238353       1  238335  238341 -238347  238353       4
  238335  238341 -238347  238353       5  238335  238341 -238347  238353       6
  238335  238341  238347  238392       7  238335  238341 -238347  238392       8
  238335  238341 -238347  238392       9  238335  238341 -238347  238392       6
  238317  238308  238302  238335      64  238317  238308 -238302  238335      65
  238317  238308 -238302  238335      54  238317  238308 -238302  238335      66
  238308  238302  238335  238338       3  238308  238302  238335  238341      11
  238308  238302 -238335  238341      12  238308  238302 -238335  238341      13
  238308  238302 -238335  238341       6  238308  238317  238326  238329     117
  238308  238317 -238326  238329     118  238308  238317  238326  238332     117
  238308  238317 -238326  238332     118  238302  238308  238317  238326     119
  238302  238308 -238317  238326     120  238302  238308 -238317  238326     121
  238302  238308 -238317  238326     122  238302  238335  238341  238347       2
  238296  238302  238308  238317      75  238296  238302 -238308  238317      76
  238296  238302 -238308  238317      54  238296  238302 -238308  238317      77
  238296  238302  238335  238338       3  238296  238302  238335  238341      21
  238296  238302 -238335  238341      22  238296  238302 -238335  238341      23
  238296  238302 -238335  238341       6  238395  238392  238398  238404       2
  238392  238398  238404  238410       1  238392  238398 -238404  238410       4
  238392  238398 -238404  238410       5  238392  238398 -238404  238410       6
  238392  238398  238404  238449       7  238392  238398 -238404  238449       8
  238392  238398 -238404  238449       9  238392  238398 -238404  238449       6
  238371  238353  238347  238392     103  238371  238353 -238347  238392     104
  238371  238353 -238347  238392     105  238371  238353 -238347  238392     106
  238359  238353  238347  238392      34  238359  238353 -238347  238392      35
  238359  238353 -238347  238392      36  238359  238353 -238347  238392      37
  238359  238353  238371  238380     107  238359  238353 -238371  238380     108
  238359  238353 -238371  238380     109  238359  238353 -238371  238380     110
  238353  238347  238392  238395       3  238353  238347  238392  238398      11
  238353  238347 -238392  238398      12  238353  238347 -238392  238398      13
  238353  238347 -238392  238398       6  238347  238353  238371  238380     111
  238347  238353 -238371  238380     112  238347  238353 -238371  238380     109
  238347  238353 -238371  238380     113  238347  238392  238398  238404       2
  238341  238347  238353  238359      38  238341  238347 -238353  238359      39
  238341  238347 -238353  238359      36  238341  238347 -238353  238359      40
  238341  238347  238353  238371     114  238341  238347 -238353  238371     115
  238341  238347 -238353  238371     105  238341  238347 -238353  238371     116
  238341  238347  238392  238395       3  238341  238347  238392  238398      21
  238341  238347 -238392  238398      22  238341  238347 -238392  238398      23
  238341  238347 -238392  238398       6  238452  238449  238455  238461       2
  238449  238455  238461  238467       1  238449  238455 -238461  238467       4
  238449  238455 -238461  238467       5  238449  238455 -238461  238467       6
  238449  238455  238461  238515       7  238449  238455 -238461  238515       8
  238449  238455 -238461  238515       9  238449  238455 -238461  238515       6
  238428  238410  238404  238449     103  238428  238410 -238404  238449     104
  238428  238410 -238404  238449     105  238428  238410 -238404  238449     106
  238416  238410  238404  238449      34  238416  238410 -238404  238449      35
  238416  238410 -238404  238449      36  238416  238410 -238404  238449      37
  238416  238410  238428  238437     107  238416  238410 -238428  238437     108
  238416  238410 -238428  238437     109  238416  238410 -238428  238437     110
  238410  238404  238449  238452       3  238410  238404  238449  238455      11
  238410  238404 -238449  238455      12  238410  238404 -238449  238455      13
  238410  238404 -238449  238455       6  238404  238410  238428  238437     111
  238404  238410 -238428  238437     112  238404  238410 -238428  238437     109
  238404  238410 -238428  238437     113  238404  238449  238455  238461       2
  238398  238404  238410  238416      38  238398  238404 -238410  238416      39
  238398  238404 -238410  238416      36  238398  238404 -238410  238416      40
  238398  238404  238410  238428     114  238398  238404 -238410  238428     115
  238398  238404 -238410  238428     105  238398  238404 -238410  238428     116
  238398  238404  238449  238452       3  238398  238404  238449  238455      21
  238398  238404 -238449  238455      22  238398  238404 -238449  238455      23
  238398  238404 -238449  238455       6  238518  238515  238521  238527       2
  238515  238521  238527  238533       1  238515  238521 -238527  238533       4
  238515  238521 -238527  238533       5  238515  238521 -238527  238533       6
  238515  238521  238527  238587       7  238515  238521 -238527  238587       8
  238515  238521 -238527  238587       9  238515  238521 -238527  238587       6
  238476  238467  238461  238515      10  238476  238485  238494  238503      10
  238467  238461  238515  238518       3  238467  238461  238515  238521      11
  238467  238461 -238515  238521      12  238467  238461 -238515  238521      13
  238467  238461 -238515  238521       6  238467  238476  238485  238494      16
  238467  238476 -238485  238494      17  238467  238476 -238485  238494      18
  238461  238467  238476  238485      16  238461  238467 -238476  238485      17
  238461  238467 -238476  238485      18  238461  238515  238521  238527       2
  238455  238461  238467  238476      10  238455  238461  238515  238518       3
  238455  238461  238515  238521      21  238455  238461 -238515  238521      22
  238455  238461 -238515  238521      23  238455  238461 -238515  238521       6
  238590  238587  238593  238599       2  238587  238593  238599  238605       1
  238587  238593 -238599  238605       4  238587  238593 -238599  238605       5
  238587  238593 -238599  238605       6  238587  238593  238599  238629       7
  238587  238593 -238599  238629       8  238587  238593 -238599  238629       9
  238587  238593 -238599  238629       6  238551  238560  238566  238569      51
  238551  238560 -238566  238569       6  238551  238560  238566  238578      51
  238551  238560 -238566  238578       6  238542  238533  238527  238587      10
  238542  238551  238560  238566       7  238542  238551 -238560  238566      29
  238533  238527  238587  238590       3  238533  238527  238587  238593      11
  238533  238527 -238587  238593      12  238533  238527 -238587  238593      13
  238533  238527 -238587  238593       6  238533  238542  238551  238560      10
  238527  238533  238542  238551      16  238527  238533 -238542  238551      17
  238527  238533 -238542  238551      18  238527  238587  238593  238599       2
  238521  238527  238533  238542      10  238521  238527  238587  238590       3
  238521  238527  238587  238593      21  238521  238527 -238587  238593      22
  238521  238527 -238587  238593      23  238521  238527 -238587  238593       6
  238632  238629  238635  238641       2  238629  238635  238641  238647       1
  238629  238635 -238641  238647       4  238629  238635 -238641  238647       5
  238629  238635 -238641  238647       6  238629  238635  238641  238686       7
  238629  238635 -238641  238686       8  238629  238635 -238641  238686       9
  238629  238635 -238641  238686       6  238623  238605  238599  238629      86
  238623  238605 -238599  238629      87  238623  238605 -238599  238629      88
  238623  238605 -238599  238629      89  238611  238605  238599  238629      34
  238611  238605 -238599  238629      35  238611  238605 -238599  238629      36
  238611  238605 -238599  238629      37  238605  238599  238629  238632       3
  238605  238599  238629  238635      11  238605  238599 -238629  238635      12
  238605  238599 -238629  238635      13  238605  238599 -238629  238635       6
  238599  238629  238635  238641       2  238593  238599  238605  238611      38
  238593  238599 -238605  238611      39  238593  238599 -238605  238611      36
  238593  238599 -238605  238611      40  238593  238599  238605  238623      99
  238593  238599 -238605  238623     100  238593  238599 -238605  238623      88
  238593  238599 -238605  238623     101  238593  238599  238629  238632       3
  238593  238599  238629  238635      21  238593  238599 -238629  238635      22
  238593  238599 -238629  238635      23  238593  238599 -238629  238635       6
  238689  238686  238692  238698       2  238686  238692  238698  238704       1
  238686  238692 -238698  238704       4  238686  238692 -238698  238704       5
  238686  238692 -238698  238704       6  238686  238692  238698  238752       7
  238686  238692 -238698  238752       8  238686  238692 -238698  238752       9
  238686  238692 -238698  238752       6  238656  238647  238641  238686      52
  238656  238647 -238641  238686      53  238656  238647 -238641  238686      54
  238656  238647 -238641  238686      55  238647  238641  238686  238689       3
  238647  238641  238686  238692      11  238647  238641 -238686  238692      12
  238647  238641 -238686  238692      13  238647  238641 -238686  238692       6
  238641  238647  238656  238662      56  238641  238647 -238656  238662      57
  238641  238647 -238656  238662      58  238641  238647 -238656  238662      59
  238641  238647  238656  238674      56  238641  238647 -238656  238674      57
  238641  238647 -238656  238674      58  238641  238647 -238656  238674      59
  238641  238686  238692  238698       2  238635  238641  238647  238656      60
  238635  238641 -238647  238656      61  238635  238641 -238647  238656      54
  238635  238641 -238647  238656      62  238635  238641  238686  238689       3
  238635  238641  238686  238692      21  238635  238641 -238686  238692      22
  238635  238641 -238686  238692      23  238635  238641 -238686  238692       6
  238755  238752  238758  238764       2  238752  238758  238764  238770       1
  238752  238758 -238764  238770       4  238752  238758 -238764  238770       5
  238752  238758 -238764  238770       6  238752  238758  238764  238809       7
  238752  238758 -238764  238809       8  238752  238758 -238764  238809       9
  238752  238758 -238764  238809       6  238713  238704  238698  238752      10
  238713  238722  238731  238740      10  238704  238698  238752  238755       3
  238704  238698  238752  238758      11  238704  238698 -238752  238758      12
  238704  238698 -238752  238758      13  238704  238698 -238752  238758       6
  238704  238713  238722  238731      16  238704  238713 -238722  238731      17
  238704  238713 -238722  238731      18  238698  238704  238713  238722      16
  238698  238704 -238713  238722      17  238698  238704 -238713  238722      18
  238698  238752  238758  238764       2  238692  238698  238704  238713      10
  238692  238698  238752  238755       3  238692  238698  238752  238758      21
  238692  238698 -238752  238758      22  238692  238698 -238752  238758      23
  238692  238698 -238752  238758       6  238812  238809  238815  238818       2
  238812  238809  238815  238845       2  238809  238815  238818  238827       1
  238809  238815 -238818  238827     102  238809  238815 -238818  238827      13
  238809  238815 -238818  238827       6  238809  238815  238845  238836       1
  238809  238815 -238845  238836       4  238809  238815 -238845  238836       5
  238809  238815 -238845  238836       6  238809  238815  238845  238851       7
  238809  238815 -238845  238851       8  238809  238815 -238845  238851       9
  238809  238815 -238845  238851       6  238788  238770  238764  238809     103
  238788  238770 -238764  238809     104  238788  238770 -238764  238809     105
  238788  238770 -238764  238809     106  238776  238770  238764  238809      34
  238776  238770 -238764  238809      35  238776  238770 -238764  238809      36
  238776  238770 -238764  238809      37  238776  238770  238788  238797     107
  238776  238770 -238788  238797     108  238776  238770 -238788  238797     109
  238776  238770 -238788  238797     110  238770  238764  238809  238812       3
  238770  238764  238809  238815      11  238770  238764 -238809  238815      12
  238770  238764 -238809  238815      13  238770  238764 -238809  238815       6
  238764  238770  238788  238797     111  238764  238770 -238788  238797     112
  238764  238770 -238788  238797     109  238764  238770 -238788  238797     113
  238764  238809  238815  238818       2  238764  238809  238815  238845       2
  238758  238764  238770  238776      38  238758  238764 -238770  238776      39
  238758  238764 -238770  238776      36  238758  238764 -238770  238776      40
  238758  238764  238770  238788     114  238758  238764 -238770  238788     115
  238758  238764 -238770  238788     105  238758  238764 -238770  238788     116
  238758  238764  238809  238812       3  238758  238764  238809  238815      21
  238758  238764 -238809  238815      22  238758  238764 -238809  238815      23
  238758  238764 -238809  238815       6  238854  238851  238857  238863       2
  238851  238857  238863  238869       1  238851  238857 -238863  238869       4
  238851  238857 -238863  238869       5  238851  238857 -238863  238869       6
  238851  238857  238863  238881       7  238851  238857 -238863  238881       8
  238851  238857 -238863  238881       9  238851  238857 -238863  238881       6
  238845  238851  238857  238863       2  238836  238845  238851  238854       3
  238836  238845  238851  238857      11  238836  238845 -238851  238857      12
  238836  238845 -238851  238857      13  238836  238845 -238851  238857       6
  238827  238818 -238815  238845       3  238827  238836  238845  238851      10
  238818  238815 -238845  238836       3  238818  238815  238845  238851       3
  238818  238827 -238836  238845      16  238818  238827 -238836  238845      17
  238818  238827 -238836  238845      18  238815  238818 -238827  238836      10
  238815  238845 -238836  238827      10  238815  238845  238851  238854       3
  238815  238845  238851  238857      21  238815  238845 -238851  238857      22
  238815  238845 -238851  238857      23  238815  238845 -238851  238857       6
  238884  238881  238887  238893       2  238881  238887  238893  238899       1
  238881  238887 -238893  238899       4  238881  238887 -238893  238899       5
  238881  238887 -238893  238899       6  238881  238887  238893  238932       7
  238881  238887 -238893  238932       8  238881  238887 -238893  238932       9
  238881  238887 -238893  238932       6  238869  238863  238881  238884       3
  238869  238863  238881  238887      11  238869  238863 -238881  238887      12
  238869  238863 -238881  238887      13  238869  238863 -238881  238887       6
  238863  238881  238887  238893       2  238857  238863  238881  238884       3
  238857  238863  238881  238887      21  238857  238863 -238881  238887      22
  238857  238863 -238881  238887      23  238857  238863 -238881  238887       6
  238935  238932  238938  238944       2  238932  238938  238944  238950       1
  238932  238938 -238944  238950       4  238932  238938 -238944  238950       5
  238932  238938 -238944  238950       6  238932  238938  238944  238974       7
  238932  238938 -238944  238974       8  238932  238938 -238944  238974       9
  238932  238938 -238944  238974       6  238908  238899  238893  238932      64
  238908  238899 -238893  238932      65  238908  238899 -238893  238932      54
  238908  238899 -238893  238932      66  238899  238893  238932  238935       3
  238899  238893  238932  238938      11  238899  238893 -238932  238938      12
  238899  238893 -238932  238938      13  238899  238893 -238932  238938       6
  238899  238908  238917  238920      67  238899  238908 -238917  238920      68
  238899  238908 -238917  238920      69  238899  238908 -238917  238920      70
  238893  238899  238908  238917      71  238893  238899 -238908  238917      72
  238893  238899 -238908  238917      73  238893  238899 -238908  238917      74
  238893  238932  238938  238944       2  238887  238893  238899  238908      75
  238887  238893 -238899  238908      76  238887  238893 -238899  238908      54
  238887  238893 -238899  238908      77  238887  238893  238932  238935       3
  238887  238893  238932  238938      21  238887  238893 -238932  238938      22
  238887  238893 -238932  238938      23  238887  238893 -238932  238938       6
  238977  238974  238980  238986       2  238974  238980  238986  238992       1
  238974  238980 -238986  238992       4  238974  238980 -238986  238992       5
  238974  238980 -238986  238992       6  238974  238980  238986  239031       7
  238974  238980 -238986  239031       8  238974  238980 -238986  239031       9
  238974  238980 -238986  239031       6  238968  238950  238944  238974      86
  238968  238950 -238944  238974      87  238968  238950 -238944  238974      88
  238968  238950 -238944  238974      89  238956  238950  238944  238974      34
  238956  238950 -238944  238974      35  238956  238950 -238944  238974      36
  238956  238950 -238944  238974      37  238950  238944  238974  238977       3
  238950  238944  238974  238980      11  238950  238944 -238974  238980      12
  238950  238944 -238974  238980      13  238950  238944 -238974  238980       6
  238944  238974  238980  238986       2  238938  238944  238950  238956      38
  238938  238944 -238950  238956      39  238938  238944 -238950  238956      36
  238938  238944 -238950  238956      40  238938  238944  238950  238968      99
  238938  238944 -238950  238968     100  238938  238944 -238950  238968      88
  238938  238944 -238950  238968     101  238938  238944  238974  238977       3
  238938  238944  238974  238980      21  238938  238944 -238974  238980      22
  238938  238944 -238974  238980      23  238938  238944 -238974  238980       6
  239034  239031  239037  239043       2  239031  239037  239043  239049       1
  239031  239037 -239043  239049       4  239031  239037 -239043  239049       5
  239031  239037 -239043  239049       6  239031  239037  239043  239061       7
  239031  239037 -239043  239061       8  239031  239037 -239043  239061       9
  239031  239037 -239043  239061       6  239010  238992  238986  239031     103
  239010  238992 -238986  239031     104  239010  238992 -238986  239031     105
  239010  238992 -238986  239031     106  238998  238992  238986  239031      34
  238998  238992 -238986  239031      35  238998  238992 -238986  239031      36
  238998  238992 -238986  239031      37  238998  238992  239010  239019     107
  238998  238992 -239010  239019     108  238998  238992 -239010  239019     109
  238998  238992 -239010  239019     110  238992  238986  239031  239034       3
  238992  238986  239031  239037      11  238992  238986 -239031  239037      12
  238992  238986 -239031  239037      13  238992  238986 -239031  239037       6
  238986  238992  239010  239019     111  238986  238992 -239010  239019     112
  238986  238992 -239010  239019     109  238986  238992 -239010  239019     113
  238986  239031  239037  239043       2  238980  238986  238992  238998      38
  238980  238986 -238992  238998      39  238980  238986 -238992  238998      36
  238980  238986 -238992  238998      40  238980  238986  238992  239010     114
  238980  238986 -238992  239010     115  238980  238986 -238992  239010     105
  238980  238986 -238992  239010     116  238980  238986  239031  239034       3
  238980  238986  239031  239037      21  238980  238986 -239031  239037      22
  238980  238986 -239031  239037      23  238980  238986 -239031  239037       6
  239064  239061  239067  239073       2  239061  239067  239073  239079       1
  239061  239067 -239073  239079       4  239061  239067 -239073  239079       5
  239061  239067 -239073  239079       6  239061  239067  239073  239127       7
  239061  239067 -239073  239127       8  239061  239067 -239073  239127       9
  239061  239067 -239073  239127       6  239049  239043  239061  239064       3
  239049  239043  239061  239067      11  239049  239043 -239061  239067      12
  239049  239043 -239061  239067      13  239049  239043 -239061  239067       6
  239043  239061  239067  239073       2  239037  239043  239061  239064       3
  239037  239043  239061  239067      21  239037  239043 -239061  239067      22
  239037  239043 -239061  239067      23  239037  239043 -239061  239067       6
  239130  239127  239133  239139       2  239127  239133  239139  239145       1
  239127  239133 -239139  239145       4  239127  239133 -239139  239145       5
  239127  239133 -239139  239145       6  239127  239133  239139  239169       7
  239127  239133 -239139  239169       8  239127  239133 -239139  239169       9
  239127  239133 -239139  239169       6  239088  239079  239073  239127      10
  239088  239097  239106  239115      10  239079  239073  239127  239130       3
  239079  239073  239127  239133      11  239079  239073 -239127  239133      12
  239079  239073 -239127  239133      13  239079  239073 -239127  239133       6
  239079  239088  239097  239106      16  239079  239088 -239097  239106      17
  239079  239088 -239097  239106      18  239073  239079  239088  239097      16
  239073  239079 -239088  239097      17  239073  239079 -239088  239097      18
  239073  239127  239133  239139       2  239067  239073  239079  239088      10
  239067  239073  239127  239130       3  239067  239073  239127  239133      21
  239067  239073 -239127  239133      22  239067  239073 -239127  239133      23
  239067  239073 -239127  239133       6  239172  239169  239175  239181       2
  239169  239175  239181  239187       1  239169  239175 -239181  239187       4
  239169  239175 -239181  239187       5  239169  239175 -239181  239187       6
  239169  239175  239181  239199       7  239169  239175 -239181  239199       8
  239169  239175 -239181  239199       9  239169  239175 -239181  239199       6
  239154  239145  239139  239169     153  239154  239145 -239139  239169     154
  239154  239145 -239139  239169     155  239154  239145 -239139  239169     156
  239145  239139  239169  239172       3  239145  239139  239169  239175      11
  239145  239139 -239169  239175      12  239145  239139 -239169  239175      13
  239145  239139 -239169  239175       6  239139  239145  239154  239157       7
  239139  239145  239154  239160     170  239139  239145 -239154  239160     171
  239139  239145 -239154  239160     172  239139  239145 -239154  239160     173
  239139  239169  239175  239181       2  239133  239139  239145  239154     165
  239133  239139 -239145  239154     166  239133  239139 -239145  239154     155
  239133  239139 -239145  239154     167  239133  239139  239169  239172       3
  239133  239139  239169  239175      21  239133  239139 -239169  239175      22
  239133  239139 -239169  239175      23  239133  239139 -239169  239175       6
  239202  239199  239205  239211       2  239199  239205  239211  239220       7
  239199  239205 -239211  239220       8  239199  239205 -239211  239220       9
  239199  239205 -239211  239220       6  239187  239181  239199  239202       3
  239187  239181  239199  239205      11  239187  239181 -239199  239205      12
  239187  239181 -239199  239205      13  239187  239181 -239199  239205       6
  239181  239199  239205  239211       2  239175  239181  239199  239202       3
  239175  239181  239199  239205      21  239175  239181 -239199  239205      22
  239175  239181 -239199  239205      23  239175  239181 -239199  239205       6
  239223  239220  239226  239232       2  239220  239226  239232  239238       1
  239220  239226 -239232  239238       4  239220  239226 -239232  239238       5
  239220  239226 -239232  239238       6  239220  239226  239232  239268       7
  239220  239226 -239232  239268       8  239220  239226 -239232  239268       9
  239220  239226 -239232  239268       6  239211  239220  239226  239232       2
  239205  239211  239220  239223       3  239205  239211  239220  239226      21
  239205  239211 -239220  239226      22  239205  239211 -239220  239226      23
  239205  239211 -239220  239226       6  239271  239268  239274  239280       2
  239268  239274  239280  239286       1  239268  239274 -239280  239286       4
  239268  239274 -239280  239286       5  239268  239274 -239280  239286       6
  239268  239274  239280  239313       7  239268  239274 -239280  239313       8
  239268  239274 -239280  239313       9  239268  239274 -239280  239313       6
  239256  239238  239232  239268      34  239256  239238 -239232  239268      35
  239256  239238 -239232  239268      36  239256  239238 -239232  239268      37
  239244  239238  239232  239268      34  239244  239238 -239232  239268      35
  239244  239238 -239232  239268      36  239244  239238 -239232  239268      37
  239238  239232  239268  239271       3  239238  239232  239268  239274      11
  239238  239232 -239268  239274      12  239238  239232 -239268  239274      13
  239238  239232 -239268  239274       6  239232  239268  239274  239280       2
  239226  239232  239238  239244      38  239226  239232 -239238  239244      39
  239226  239232 -239238  239244      36  239226  239232 -239238  239244      40
  239226  239232  239238  239256      38  239226  239232 -239238  239256      39
  239226  239232 -239238  239256      36  239226  239232 -239238  239256      40
  239226  239232  239268  239271       3  239226  239232  239268  239274      21
  239226  239232 -239268  239274      22  239226  239232 -239268  239274      23
  239226  239232 -239268  239274       6  239316  239313  239319  239325       2
  239313  239319  239325  239334       7  239313  239319 -239325  239334       8
  239313  239319 -239325  239334       9  239313  239319 -239325  239334       6
  239295  239286  239280  239313      64  239295  239286 -239280  239313      65
  239295  239286 -239280  239313      54  239295  239286 -239280  239313      66
  239286  239280  239313  239316       3  239286  239280  239313  239319      11
  239286  239280 -239313  239319      12  239286  239280 -239313  239319      13
  239286  239280 -239313  239319       6  239286  239295  239304  239307     117
  239286  239295 -239304  239307     118  239286  239295  239304  239310     117
  239286  239295 -239304  239310     118  239280  239286  239295  239304     119
  239280  239286 -239295  239304     120  239280  239286 -239295  239304     121
  239280  239286 -239295  239304     122  239280  239313  239319  239325       2
  239274  239280  239286  239295      75  239274  239280 -239286  239295      76
  239274  239280 -239286  239295      54  239274  239280 -239286  239295      77
  239274  239280  239313  239316       3  239274  239280  239313  239319      21
  239274  239280 -239313  239319      22  239274  239280 -239313  239319      23
  239274  239280 -239313  239319       6  239337  239334  239340  239346       2
  239334  239340  239346  239352       1  239334  239340 -239346  239352       4
  239334  239340 -239346  239352       5  239334  239340 -239346  239352       6
  239334  239340  239346  239367       7  239334  239340 -239346  239367       8
  239334  239340 -239346  239367       9  239334  239340 -239346  239367       6
  239325  239334  239340  239346       2  239319  239325  239334  239337       3
  239319  239325  239334  239340      21  239319  239325 -239334  239340      22
  239319  239325 -239334  239340      23  239319  239325 -239334  239340       6
  239370  239367  239373  239379       2  239367  239373  239379  239385       1
  239367  239373 -239379  239385       4  239367  239373 -239379  239385       5
  239367  239373 -239379  239385       6  239367  239373  239379  239424       7
  239367  239373 -239379  239424       8  239367  239373 -239379  239424       9
  239367  239373 -239379  239424       6  239361  239352  239346  239367     123
  239361  239352 -239346  239367     124  239361  239352 -239346  239367     125
  239361  239352 -239346  239367     126  239352  239346  239367  239370       3
  239352  239346  239367  239373      11  239352  239346 -239367  239373      12
  239352  239346 -239367  239373      13  239352  239346 -239367  239373       6
  239346  239367  239373  239379       2  239340  239346  239352  239361     131
  239340  239346 -239352  239361     132  239340  239346 -239352  239361     125
  239340  239346 -239352  239361     133  239340  239346  239367  239370       3
  239340  239346  239367  239373      21  239340  239346 -239367  239373      22
  239340  239346 -239367  239373      23  239340  239346 -239367  239373       6
  239427  239424  239430  239436       2  239424  239430  239436  239442       1
  239424  239430 -239436  239442       4  239424  239430 -239436  239442       5
  239424  239430 -239436  239442       6  239424  239430  239436  239481       7
  239424  239430 -239436  239481       8  239424  239430 -239436  239481       9
  239424  239430 -239436  239481       6  239394  239385  239379  239424      52
  239394  239385 -239379  239424      53  239394  239385 -239379  239424      54
  239394  239385 -239379  239424      55  239385  239379  239424  239427       3
  239385  239379  239424  239430      11  239385  239379 -239424  239430      12
  239385  239379 -239424  239430      13  239385  239379 -239424  239430       6
  239379  239385  239394  239400      56  239379  239385 -239394  239400      57
  239379  239385 -239394  239400      58  239379  239385 -239394  239400      59
  239379  239385  239394  239412      56  239379  239385 -239394  239412      57
  239379  239385 -239394  239412      58  239379  239385 -239394  239412      59
  239379  239424  239430  239436       2  239373  239379  239385  239394      60
  239373  239379 -239385  239394      61  239373  239379 -239385  239394      54
  239373  239379 -239385  239394      62  239373  239379  239424  239427       3
  239373  239379  239424  239430      21  239373  239379 -239424  239430      22
  239373  239379 -239424  239430      23  239373  239379 -239424  239430       6
  239484  239481  239487  239493       2  239481  239487  239493  239499       1
  239481  239487 -239493  239499       4  239481  239487 -239493  239499       5
  239481  239487 -239493  239499       6  239481  239487  239493  239529       7
  239481  239487 -239493  239529       8  239481  239487 -239493  239529       9
  239481  239487 -239493  239529       6  239460  239442  239436  239481     103
  239460  239442 -239436  239481     104  239460  239442 -239436  239481     105
  239460  239442 -239436  239481     106  239448  239442  239436  239481      34
  239448  239442 -239436  239481      35  239448  239442 -239436  239481      36
  239448  239442 -239436  239481      37  239448  239442  239460  239469     107
  239448  239442 -239460  239469     108  239448  239442 -239460  239469     109
  239448  239442 -239460  239469     110  239442  239436  239481  239484       3
  239442  239436  239481  239487      11  239442  239436 -239481  239487      12
  239442  239436 -239481  239487      13  239442  239436 -239481  239487       6
  239436  239442  239460  239469     111  239436  239442 -239460  239469     112
  239436  239442 -239460  239469     109  239436  239442 -239460  239469     113
  239436  239481  239487  239493       2  239430  239436  239442  239448      38
  239430  239436 -239442  239448      39  239430  239436 -239442  239448      36
  239430  239436 -239442  239448      40  239430  239436  239442  239460     114
  239430  239436 -239442  239460     115  239430  239436 -239442  239460     105
  239430  239436 -239442  239460     116  239430  239436  239481  239484       3
  239430  239436  239481  239487      21  239430  239436 -239481  239487      22
  239430  239436 -239481  239487      23  239430  239436 -239481  239487       6
  239532  239529  239535  239541       2  239529  239535  239541  239547       1
  239529  239535 -239541  239547       4  239529  239535 -239541  239547       5
  239529  239535 -239541  239547       6  239529  239535  239541  239574       7
  239529  239535 -239541  239574       8  239529  239535 -239541  239574       9
  239529  239535 -239541  239574       6  239517  239499  239493  239529      34
  239517  239499 -239493  239529      35  239517  239499 -239493  239529      36
  239517  239499 -239493  239529      37  239505  239499  239493  239529      34
  239505  239499 -239493  239529      35  239505  239499 -239493  239529      36
  239505  239499 -239493  239529      37  239499  239493  239529  239532       3
  239499  239493  239529  239535      11  239499  239493 -239529  239535      12
  239499  239493 -239529  239535      13  239499  239493 -239529  239535       6
  239493  239529  239535  239541       2  239487  239493  239499  239505      38
  239487  239493 -239499  239505      39  239487  239493 -239499  239505      36
  239487  239493 -239499  239505      40  239487  239493  239499  239517      38
  239487  239493 -239499  239517      39  239487  239493 -239499  239517      36
  239487  239493 -239499  239517      40  239487  239493  239529  239532       3
  239487  239493  239529  239535      21  239487  239493 -239529  239535      22
  239487  239493 -239529  239535      23  239487  239493 -239529  239535       6
  239577  239574  239580  239586       2  239574  239580  239586  239592       1
  239574  239580 -239586  239592       4  239574  239580 -239586  239592       5
  239574  239580 -239586  239592       6  239574  239580  239586  239640       7
  239574  239580 -239586  239640       8  239574  239580 -239586  239640       9
  239574  239580 -239586  239640       6  239556  239547  239541  239574      64
  239556  239547 -239541  239574      65  239556  239547 -239541  239574      54
  239556  239547 -239541  239574      66  239547  239541  239574  239577       3
  239547  239541  239574  239580      11  239547  239541 -239574  239580      12
  239547  239541 -239574  239580      13  239547  239541 -239574  239580       6
  239547  239556  239565  239568     117  239547  239556 -239565  239568     118
  239547  239556  239565  239571     117  239547  239556 -239565  239571     118
  239541  239547  239556  239565     119  239541  239547 -239556  239565     120
  239541  239547 -239556  239565     121  239541  239547 -239556  239565     122
  239541  239574  239580  239586       2  239535  239541  239547  239556      75
  239535  239541 -239547  239556      76  239535  239541 -239547  239556      54
  239535  239541 -239547  239556      77  239535  239541  239574  239577       3
  239535  239541  239574  239580      21  239535  239541 -239574  239580      22
  239535  239541 -239574  239580      23  239535  239541 -239574  239580       6
  239643  239640  239646  239652       2  239640  239646  239652  239658       1
  239640  239646 -239652  239658       4  239640  239646 -239652  239658       5
  239640  239646 -239652  239658       6  239640  239646  239652  239697       7
  239640  239646 -239652  239697       8  239640  239646 -239652  239697       9
  239640  239646 -239652  239697       6  239601  239592  239586  239640      10
  239601  239610  239619  239628      10  239592  239586  239640  239643       3
  239592  239586  239640  239646      11  239592  239586 -239640  239646      12
  239592  239586 -239640  239646      13  239592  239586 -239640  239646       6
  239592  239601  239610  239619      16  239592  239601 -239610  239619      17
  239592  239601 -239610  239619      18  239586  239592  239601  239610      16
  239586  239592 -239601  239610      17  239586  239592 -239601  239610      18
  239586  239640  239646  239652       2  239580  239586  239592  239601      10
  239580  239586  239640  239643       3  239580  239586  239640  239646      21
  239580  239586 -239640  239646      22  239580  239586 -239640  239646      23
  239580  239586 -239640  239646       6  239700  239697  239703  239709       2
  239697  239703  239709  239715       1  239697  239703 -239709  239715       4
  239697  239703 -239709  239715       5  239697  239703 -239709  239715       6
  239697  239703  239709  239748       7  239697  239703 -239709  239748       8
  239697  239703 -239709  239748       9  239697  239703 -239709  239748       6
  239676  239658  239652  239697     103  239676  239658 -239652  239697     104
  239676  239658 -239652  239697     105  239676  239658 -239652  239697     106
  239664  239658  239652  239697      34  239664  239658 -239652  239697      35
  239664  239658 -239652  239697      36  239664  239658 -239652  239697      37
  239664  239658  239676  239685     107  239664  239658 -239676  239685     108
  239664  239658 -239676  239685     109  239664  239658 -239676  239685     110
  239658  239652  239697  239700       3  239658  239652  239697  239703      11
  239658  239652 -239697  239703      12  239658  239652 -239697  239703      13
  239658  239652 -239697  239703       6  239652  239658  239676  239685     111
  239652  239658 -239676  239685     112  239652  239658 -239676  239685     109
  239652  239658 -239676  239685     113  239652  239697  239703  239709       2
  239646  239652  239658  239664      38  239646  239652 -239658  239664      39
  239646  239652 -239658  239664      36  239646  239652 -239658  239664      40
  239646  239652  239658  239676     114  239646  239652 -239658  239676     115
  239646  239652 -239658  239676     105  239646  239652 -239658  239676     116
  239646  239652  239697  239700       3  239646  239652  239697  239703      21
  239646  239652 -239697  239703      22  239646  239652 -239697  239703      23
  239646  239652 -239697  239703       6  239751  239748  239754  239760       2
  239748  239754  239760  239766       1  239748  239754 -239760  239766       4
  239748  239754 -239760  239766       5  239748  239754 -239760  239766       6
  239748  239754  239760  239799       7  239748  239754 -239760  239799       8
  239748  239754 -239760  239799       9  239748  239754 -239760  239799       6
  239724  239715  239709  239748      64  239724  239715 -239709  239748      65
  239724  239715 -239709  239748      54  239724  239715 -239709  239748      66
  239715  239709  239748  239751       3  239715  239709  239748  239754      11
  239715  239709 -239748  239754      12  239715  239709 -239748  239754      13
  239715  239709 -239748  239754       6  239715  239724  239733  239736      67
  239715  239724 -239733  239736      68  239715  239724 -239733  239736      69
  239715  239724 -239733  239736      70  239709  239715  239724  239733      71
  239709  239715 -239724  239733      72  239709  239715 -239724  239733      73
  239709  239715 -239724  239733      74  239709  239748  239754  239760       2
  239703  239709  239715  239724      75  239703  239709 -239715  239724      76
  239703  239709 -239715  239724      54  239703  239709 -239715  239724      77
  239703  239709  239748  239751       3  239703  239709  239748  239754      21
  239703  239709 -239748  239754      22  239703  239709 -239748  239754      23
  239703  239709 -239748  239754       6  239802  239799  239805  239811       2
  239799  239805  239811  239817       1  239799  239805 -239811  239817       4
  239799  239805 -239811  239817       5  239799  239805 -239811  239817       6
  239799  239805  239811  239832       7  239799  239805 -239811  239832       8
  239799  239805 -239811  239832       9  239799  239805 -239811  239832       6
  239775  239766  239760  239799      64  239775  239766 -239760  239799      65
  239775  239766 -239760  239799      54  239775  239766 -239760  239799      66
  239766  239760  239799  239802       3  239766  239760  239799  239805      11
  239766  239760 -239799  239805      12  239766  239760 -239799  239805      13
  239766  239760 -239799  239805       6  239766  239775  239784  239787       7
  239766  239775  239784  239790      78  239766  239775 -239784  239790      79
  239766  239775 -239784  239790      80  239766  239775 -239784  239790      81
  239760  239766  239775  239784      82  239760  239766 -239775  239784      83
  239760  239766 -239775  239784      84  239760  239766 -239775  239784      85
  239760  239799  239805  239811       2  239754  239760  239766  239775      75
  239754  239760 -239766  239775      76  239754  239760 -239766  239775      54
  239754  239760 -239766  239775      77  239754  239760  239799  239802       3
  239754  239760  239799  239805      21  239754  239760 -239799  239805      22
  239754  239760 -239799  239805      23  239754  239760 -239799  239805       6
  239835  239832  239838  239844       2  239832  239838  239844  239850       1
  239832  239838 -239844  239850       4  239832  239838 -239844  239850       5
  239832  239838 -239844  239850       6  239832  239838  239844  239865       7
  239832  239838 -239844  239865       8  239832  239838 -239844  239865       9
  239832  239838 -239844  239865       6  239826  239817  239811  239832     123
  239826  239817 -239811  239832     124  239826  239817 -239811  239832     125
  239826  239817 -239811  239832     126  239817  239811  239832  239835       3
  239817  239811  239832  239838      11  239817  239811 -239832  239838      12
  239817  239811 -239832  239838      13  239817  239811 -239832  239838       6
  239811  239832  239838  239844       2  239805  239811  239817  239826     131
  239805  239811 -239817  239826     132  239805  239811 -239817  239826     125
  239805  239811 -239817  239826     133  239805  239811  239832  239835       3
  239805  239811  239832  239838      21  239805  239811 -239832  239838      22
  239805  239811 -239832  239838      23  239805  239811 -239832  239838       6
  239868  239865  239871  239877       2  239865  239871  239877  239883       1
  239865  239871 -239877  239883       4  239865  239871 -239877  239883       5
  239865  239871 -239877  239883       6  239865  239871  239877  239898       7
  239865  239871 -239877  239898       8  239865  239871 -239877  239898       9
  239865  239871 -239877  239898       6  239859  239850  239844  239865     123
  239859  239850 -239844  239865     124  239859  239850 -239844  239865     125
  239859  239850 -239844  239865     126  239850  239844  239865  239868       3
  239850  239844  239865  239871      11  239850  239844 -239865  239871      12
  239850  239844 -239865  239871      13  239850  239844 -239865  239871       6
  239844  239865  239871  239877       2  239838  239844  239850  239859     131
  239838  239844 -239850  239859     132  239838  239844 -239850  239859     125
  239838  239844 -239850  239859     133  239838  239844  239865  239868       3
  239838  239844  239865  239871      21  239838  239844 -239865  239871      22
  239838  239844 -239865  239871      23  239838  239844 -239865  239871       6
  239901  239898  239904  239910       2  239898  239904  239910  239916       1
  239898  239904 -239910  239916       4  239898  239904 -239910  239916       5
  239898  239904 -239910  239916       6  239898  239904  239910  239943       7
  239898  239904 -239910  239943       8  239898  239904 -239910  239943       9
  239898  239904 -239910  239943       6  239892  239883  239877  239898     123
  239892  239883 -239877  239898     124  239892  239883 -239877  239898     125
  239892  239883 -239877  239898     126  239883  239877  239898  239901       3
  239883  239877  239898  239904      11  239883  239877 -239898  239904      12
  239883  239877 -239898  239904      13  239883  239877 -239898  239904       6
  239877  239898  239904  239910       2  239871  239877  239883  239892     131
  239871  239877 -239883  239892     132  239871  239877 -239883  239892     125
  239871  239877 -239883  239892     133  239871  239877  239898  239901       3
  239871  239877  239898  239904      21  239871  239877 -239898  239904      22
  239871  239877 -239898  239904      23  239871  239877 -239898  239904       6
  239946  239943  239949  239955       2  239943  239949  239955  239961       1
  239943  239949 -239955  239961       4  239943  239949 -239955  239961       5
  239943  239949 -239955  239961       6  239943  239949  239955  239991       7
  239943  239949 -239955  239991       8  239943  239949 -239955  239991       9
  239943  239949 -239955  239991       6  239925  239916  239910  239943      64
  239925  239916 -239910  239943      65  239925  239916 -239910  239943      54
  239925  239916 -239910  239943      66  239916  239910  239943  239946       3
  239916  239910  239943  239949      11  239916  239910 -239943  239949      12
  239916  239910 -239943  239949      13  239916  239910 -239943  239949       6
  239916  239925  239934  239937     117  239916  239925 -239934  239937     118
  239916  239925  239934  239940     117  239916  239925 -239934  239940     118
  239910  239916  239925  239934     119  239910  239916 -239925  239934     120
  239910  239916 -239925  239934     121  239910  239916 -239925  239934     122
  239910  239943  239949  239955       2  239904  239910  239916  239925      75
  239904  239910 -239916  239925      76  239904  239910 -239916  239925      54
  239904  239910 -239916  239925      77  239904  239910  239943  239946       3
  239904  239910  239943  239949      21  239904  239910 -239943  239949      22
  239904  239910 -239943  239949      23  239904  239910 -239943  239949       6
  239994  239991  239997  240003       2  239991  239997  240003  240012       7
  239991  239997 -240003  240012       8  239991  239997 -240003  240012       9
  239991  239997 -240003  240012       6  239979  239961  239955  239991      34
  239979  239961 -239955  239991      35  239979  239961 -239955  239991      36
  239979  239961 -239955  239991      37  239967  239961  239955  239991      34
  239967  239961 -239955  239991      35  239967  239961 -239955  239991      36
  239967  239961 -239955  239991      37  239961  239955  239991  239994       3
  239961  239955  239991  239997      11  239961  239955 -239991  239997      12
  239961  239955 -239991  239997      13  239961  239955 -239991  239997       6
  239955  239991  239997  240003       2  239949  239955  239961  239967      38
  239949  239955 -239961  239967      39  239949  239955 -239961  239967      36
  239949  239955 -239961  239967      40  239949  239955  239961  239979      38
  239949  239955 -239961  239979      39  239949  239955 -239961  239979      36
  239949  239955 -239961  239979      40  239949  239955  239991  239994       3
  239949  239955  239991  239997      21  239949  239955 -239991  239997      22
  239949  239955 -239991  239997      23  239949  239955 -239991  239997       6
  240015  240012  240018  240024       2  240012  240018  240024  240030       1
  240012  240018 -240024  240030       4  240012  240018 -240024  240030       5
  240012  240018 -240024  240030       6  240012  240018  240024  240075       7
  240012  240018 -240024  240075       8  240012  240018 -240024  240075       9
  240012  240018 -240024  240075       6  240003  240012  240018  240024       2
  239997  240003  240012  240015       3  239997  240003  240012  240018      21
  239997  240003 -240012  240018      22  239997  240003 -240012  240018      23
  239997  240003 -240012  240018       6  240078  240075  240081  240087       2
  240075  240081  240087  240093       1  240075  240081 -240087  240093       4
  240075  240081 -240087  240093       5  240075  240081 -240087  240093       6
  240075  240081  240087  240111       7  240075  240081 -240087  240111       8
  240075  240081 -240087  240111       9  240075  240081 -240087  240111       6
  240057  240054  240063  240069      41  240048  240042  240039  240069      41
  240048  240054 -240063  240069      41  240042  240039  240069  240063      41
  240042  240048  240054  240057      41  240042  240048 -240054  240063      41
  240039  240030  240024  240075      42  240039  240030 -240024  240075      43
  240039  240030 -240024  240075      44  240039  240030 -240024  240075      45
  240039  240042  240048  240054      41  240039  240069 -240063  240054      41
  240030  240024  240075  240078       3  240030  240024  240075  240081      11
  240030  240024 -240075  240081      12  240030  240024 -240075  240081      13
  240030  240024 -240075  240081       6  240030  240039  240042  240048      41
  240030  240039  240069  240063      41  240024  240030  240039  240042       7
  240024  240030 -240039  240042      46  240024  240030 -240039  240042      29
  240024  240030 -240039  240042      47  240024  240030  240039  240069       7
  240024  240030 -240039  240069      46  240024  240030 -240039  240069      29
  240024  240030 -240039  240069      47  240024  240075  240081  240087       2
  240018  240024  240030  240039      48  240018  240024 -240030  240039      49
  240018  240024 -240030  240039      44  240018  240024 -240030  240039      50
  240018  240024  240075  240078       3  240018  240024  240075  240081      21
  240018  240024 -240075  240081      22  240018  240024 -240075  240081      23
  240018  240024 -240075  240081       6  240114  240111  240117  240123       2
  240111  240117  240123  240129       1  240111  240117 -240123  240129       4
  240111  240117 -240123  240129       5  240111  240117 -240123  240129       6
  240111  240117  240123  240141       7  240111  240117 -240123  240141       8
  240111  240117 -240123  240141       9  240111  240117 -240123  240141       6
  240102  240093  240087  240111      24  240102  240093 -240087  240111      25
  240102  240093 -240087  240111      26  240102  240093 -240087  240111      27
  240093  240087  240111  240114       3  240093  240087  240111  240117      11
  240093  240087 -240111  240117      12  240093  240087 -240111  240117      13
  240093  240087 -240111  240117       6  240087  240093  240102  240105       7
  240087  240093 -240102  240105      28  240087  240093 -240102  240105      29
  240087  240093 -240102  240105      30  240087  240093  240102  240108       7
  240087  240093 -240102  240108      28  240087  240093 -240102  240108      29
  240087  240093 -240102  240108      30  240087  240111  240117  240123       2
  240081  240087  240093  240102      31  240081  240087 -240093  240102      32
  240081  240087 -240093  240102      26  240081  240087 -240093  240102      33
  240081  240087  240111  240114       3  240081  240087  240111  240117      21
  240081  240087 -240111  240117      22  240081  240087 -240111  240117      23
  240081  240087 -240111  240117       6  240144  240141  240147  240153       2
  240141  240147  240153  240159       1  240141  240147 -240153  240159       4
  240141  240147 -240153  240159       5  240141  240147 -240153  240159       6
  240141  240147  240153  240192       7  240141  240147 -240153  240192       8
  240141  240147 -240153  240192       9  240141  240147 -240153  240192       6
  240129  240123  240141  240144       3  240129  240123  240141  240147      11
  240129  240123 -240141  240147      12  240129  240123 -240141  240147      13
  240129  240123 -240141  240147       6  240123  240141  240147  240153       2
  240117  240123  240141  240144       3  240117  240123  240141  240147      21
  240117  240123 -240141  240147      22  240117  240123 -240141  240147      23
  240117  240123 -240141  240147       6  240195  240192  240198  240204       2
  240192  240198  240204  240210       1  240192  240198 -240204  240210       4
  240192  240198 -240204  240210       5  240192  240198 -240204  240210       6
  240192  240198  240204  240222       7  240192  240198 -240204  240222       8
  240192  240198 -240204  240222       9  240192  240198 -240204  240222       6
  240168  240159  240153  240192      64  240168  240159 -240153  240192      65
  240168  240159 -240153  240192      54  240168  240159 -240153  240192      66
  240159  240153  240192  240195       3  240159  240153  240192  240198      11
  240159  240153 -240192  240198      12  240159  240153 -240192  240198      13
  240159  240153 -240192  240198       6  240159  240168  240177  240180      67
  240159  240168 -240177  240180      68  240159  240168 -240177  240180      69
  240159  240168 -240177  240180      70  240153  240159  240168  240177      71
  240153  240159 -240168  240177      72  240153  240159 -240168  240177      73
  240153  240159 -240168  240177      74  240153  240192  240198  240204       2
  240147  240153  240159  240168      75  240147  240153 -240159  240168      76
  240147  240153 -240159  240168      54  240147  240153 -240159  240168      77
  240147  240153  240192  240195       3  240147  240153  240192  240198      21
  240147  240153 -240192  240198      22  240147  240153 -240192  240198      23
  240147  240153 -240192  240198       6  240225  240222  240228  240234       2
  240222  240228  240234  240243       7  240222  240228 -240234  240243       8
  240222  240228 -240234  240243       9  240222  240228 -240234  240243       6
  240210  240204  240222  240225       3  240210  240204  240222  240228      11
  240210  240204 -240222  240228      12  240210  240204 -240222  240228      13
  240210  240204 -240222  240228       6  240204  240222  240228  240234       2
  240198  240204  240222  240225       3  240198  240204  240222  240228      21
  240198  240204 -240222  240228      22  240198  240204 -240222  240228      23
  240198  240204 -240222  240228       6  240246  240243  240249  240255       2
  240243  240249  240255  240261       1  240243  240249 -240255  240261       4
  240243  240249 -240255  240261       5  240243  240249 -240255  240261       6
  240243  240249  240255  240279       7  240243  240249 -240255  240279       8
  240243  240249 -240255  240279       9  240243  240249 -240255  240279       6
  240234  240243  240249  240255       2  240228  240234  240243  240246       3
  240228  240234  240243  240249      21  240228  240234 -240243  240249      22
  240228  240234 -240243  240249      23  240228  240234 -240243  240249       6
  240282  240279  240285  240291       2  240279  240285  240291  240297       1
  240279  240285 -240291  240297       4  240279  240285 -240291  240297       5
  240279  240285 -240291  240297       6  240279  240285  240291  240339       7
  240279  240285 -240291  240339       8  240279  240285 -240291  240339       9
  240279  240285 -240291  240339       6  240270  240261  240255  240279      24
  240270  240261 -240255  240279      25  240270  240261 -240255  240279      26
  240270  240261 -240255  240279      27  240261  240255  240279  240282       3
  240261  240255  240279  240285      11  240261  240255 -240279  240285      12
  240261  240255 -240279  240285      13  240261  240255 -240279  240285       6
  240255  240261  240270  240273       7  240255  240261 -240270  240273      28
  240255  240261 -240270  240273      29  240255  240261 -240270  240273      30
  240255  240261  240270  240276       7  240255  240261 -240270  240276      28
  240255  240261 -240270  240276      29  240255  240261 -240270  240276      30
  240255  240279  240285  240291       2  240249  240255  240261  240270      31
  240249  240255 -240261  240270      32  240249  240255 -240261  240270      26
  240249  240255 -240261  240270      33  240249  240255  240279  240282       3
  240249  240255  240279  240285      21  240249  240255 -240279  240285      22
  240249  240255 -240279  240285      23  240249  240255 -240279  240285       6
  240342  240339  240345  240351       2  240339  240345  240351  240357       1
  240339  240345 -240351  240357       4  240339  240345 -240351  240357       5
  240339  240345 -240351  240357       6  240339  240345  240351  240387       7
  240339  240345 -240351  240387       8  240339  240345 -240351  240387       9
  240339  240345 -240351  240387       6  240315  240309  240306  240333      41
  240315  240321 -240327  240333      41  240309  240306  240333  240327      41
  240309  240315 -240321  240327      41  240306  240297  240291  240339      42
  240306  240297 -240291  240339      43  240306  240297 -240291  240339      44
  240306  240297 -240291  240339      45  240306  240309  240315  240321      41
  240306  240333 -240327  240321      41  240297  240291  240339  240342       3
  240297  240291  240339  240345      11  240297  240291 -240339  240345      12
  240297  240291 -240339  240345      13  240297  240291 -240339  240345       6
  240297  240306  240309  240315      41  240297  240306  240333  240327      41
  240291  240297  240306  240309       7  240291  240297 -240306  240309      46
  240291  240297 -240306  240309      29  240291  240297 -240306  240309      47
  240291  240297  240306  240333       7  240291  240297 -240306  240333      46
  240291  240297 -240306  240333      29  240291  240297 -240306  240333      47
  240291  240339  240345  240351       2  240285  240291  240297  240306      48
  240285  240291 -240297  240306      49  240285  240291 -240297  240306      44
  240285  240291 -240297  240306      50  240285  240291  240339  240342       3
  240285  240291  240339  240345      21  240285  240291 -240339  240345      22
  240285  240291 -240339  240345      23  240285  240291 -240339  240345       6
  240390  240387  240393  240399       2  240387  240393  240399  240405       1
  240387  240393 -240399  240405       4  240387  240393 -240399  240405       5
  240387  240393 -240399  240405       6  240387  240393  240399  240429       7
  240387  240393 -240399  240429       8  240387  240393 -240399  240429       9
  240387  240393 -240399  240429       6  240375  240357  240351  240387      34
  240375  240357 -240351  240387      35  240375  240357 -240351  240387      36
  240375  240357 -240351  240387      37  240363  240357  240351  240387      34
  240363  240357 -240351  240387      35  240363  240357 -240351  240387      36
  240363  240357 -240351  240387      37  240357  240351  240387  240390       3
  240357  240351  240387  240393      11  240357  240351 -240387  240393      12
  240357  240351 -240387  240393      13  240357  240351 -240387  240393       6
  240351  240387  240393  240399       2  240345  240351  240357  240363      38
  240345  240351 -240357  240363      39  240345  240351 -240357  240363      36
  240345  240351 -240357  240363      40  240345  240351  240357  240375      38
  240345  240351 -240357  240375      39  240345  240351 -240357  240375      36
  240345  240351 -240357  240375      40  240345  240351  240387  240390       3
  240345  240351  240387  240393      21  240345  240351 -240387  240393      22
  240345  240351 -240387  240393      23  240345  240351 -240387  240393       6
  240432  240429  240435  240441       2  240429  240435  240441  240447       1
  240429  240435 -240441  240447       4  240429  240435 -240441  240447       5
  240429  240435 -240441  240447       6  240429  240435  240441  240480       7
  240429  240435 -240441  240480       8  240429  240435 -240441  240480       9
  240429  240435 -240441  240480       6  240414  240405  240399  240429     153
  240414  240405 -240399  240429     154  240414  240405 -240399  240429     155
  240414  240405 -240399  240429     156  240405  240399  240429  240432       3
  240405  240399  240429  240435      11  240405  240399 -240429  240435      12
  240405  240399 -240429  240435      13  240405  240399 -240429  240435       6
  240399  240405  240414  240417       7  240399  240405  240414  240420     170
  240399  240405 -240414  240420     171  240399  240405 -240414  240420     172
  240399  240405 -240414  240420     173  240399  240429  240435  240441       2
  240393  240399  240405  240414     165  240393  240399 -240405  240414     166
  240393  240399 -240405  240414     155  240393  240399 -240405  240414     167
  240393  240399  240429  240432       3  240393  240399  240429  240435      21
  240393  240399 -240429  240435      22  240393  240399 -240429  240435      23
  240393  240399 -240429  240435       6  240483  240480  240486  240492       2
  240480  240486  240492  240498       1  240480  240486 -240492  240498       4
  240480  240486 -240492  240498       5  240480  240486 -240492  240498       6
  240480  240486  240492  240528       7  240480  240486 -240492  240528       8
  240480  240486 -240492  240528       9  240480  240486 -240492  240528       6
  240456  240447  240441  240480      64  240456  240447 -240441  240480      65
  240456  240447 -240441  240480      54  240456  240447 -240441  240480      66
  240447  240441  240480  240483       3  240447  240441  240480  240486      11
  240447  240441 -240480  240486      12  240447  240441 -240480  240486      13
  240447  240441 -240480  240486       6  240447  240456  240465  240468      67
  240447  240456 -240465  240468      68  240447  240456 -240465  240468      69
  240447  240456 -240465  240468      70  240441  240447  240456  240465      71
  240441  240447 -240456  240465      72  240441  240447 -240456  240465      73
  240441  240447 -240456  240465      74  240441  240480  240486  240492       2
  240435  240441  240447  240456      75  240435  240441 -240447  240456      76
  240435  240441 -240447  240456      54  240435  240441 -240447  240456      77
  240435  240441  240480  240483       3  240435  240441  240480  240486      21
  240435  240441 -240480  240486      22  240435  240441 -240480  240486      23
  240435  240441 -240480  240486       6  240531  240528  240534  240540       2
  240528  240534  240540  240546       1  240528  240534 -240540  240546       4
  240528  240534 -240540  240546       5  240528  240534 -240540  240546       6
  240528  240534  240540  240573       7  240528  240534 -240540  240573       8
  240528  240534 -240540  240573       9  240528  240534 -240540  240573       6
  240516  240498  240492  240528      34  240516  240498 -240492  240528      35
  240516  240498 -240492  240528      36  240516  240498 -240492  240528      37
  240504  240498  240492  240528      34  240504  240498 -240492  240528      35
  240504  240498 -240492  240528      36  240504  240498 -240492  240528      37
  240498  240492  240528  240531       3  240498  240492  240528  240534      11
  240498  240492 -240528  240534      12  240498  240492 -240528  240534      13
  240498  240492 -240528  240534       6  240492  240528  240534  240540       2
  240486  240492  240498  240504      38  240486  240492 -240498  240504      39
  240486  240492 -240498  240504      36  240486  240492 -240498  240504      40
  240486  240492  240498  240516      38  240486  240492 -240498  240516      39
  240486  240492 -240498  240516      36  240486  240492 -240498  240516      40
  240486  240492  240528  240531       3  240486  240492  240528  240534      21
  240486  240492 -240528  240534      22  240486  240492 -240528  240534      23
  240486  240492 -240528  240534       6  240576  240573  240579  240585       2
  240573  240579  240585  240591       1  240573  240579 -240585  240591       4
  240573  240579 -240585  240591       5  240573  240579 -240585  240591       6
  240573  240579  240585  240639       7  240573  240579 -240585  240639       8
  240573  240579 -240585  240639       9  240573  240579 -240585  240639       6
  240555  240546  240540  240573      64  240555  240546 -240540  240573      65
  240555  240546 -240540  240573      54  240555  240546 -240540  240573      66
  240546  240540  240573  240576       3  240546  240540  240573  240579      11
  240546  240540 -240573  240579      12  240546  240540 -240573  240579      13
  240546  240540 -240573  240579       6  240546  240555  240564  240567     117
  240546  240555 -240564  240567     118  240546  240555  240564  240570     117
  240546  240555 -240564  240570     118  240540  240546  240555  240564     119
  240540  240546 -240555  240564     120  240540  240546 -240555  240564     121
  240540  240546 -240555  240564     122  240540  240573  240579  240585       2
  240534  240540  240546  240555      75  240534  240540 -240546  240555      76
  240534  240540 -240546  240555      54  240534  240540 -240546  240555      77
  240534  240540  240573  240576       3  240534  240540  240573  240579      21
  240534  240540 -240573  240579      22  240534  240540 -240573  240579      23
  240534  240540 -240573  240579       6  240642  240639  240645  240651       2
  240639  240645  240651  240660       7  240639  240645 -240651  240660       8
  240639  240645 -240651  240660       9  240639  240645 -240651  240660       6
  240600  240591  240585  240639      10  240600  240609  240618  240627      10
  240591  240585  240639  240642       3  240591  240585  240639  240645      11
  240591  240585 -240639  240645      12  240591  240585 -240639  240645      13
  240591  240585 -240639  240645       6  240591  240600  240609  240618      16
  240591  240600 -240609  240618      17  240591  240600 -240609  240618      18
  240585  240591  240600  240609      16  240585  240591 -240600  240609      17
  240585  240591 -240600  240609      18  240585  240639  240645  240651       2
  240579  240585  240591  240600      10  240579  240585  240639  240642       3
  240579  240585  240639  240645      21  240579  240585 -240639  240645      22
  240579  240585 -240639  240645      23  240579  240585 -240639  240645       6
  240663  240660  240666  240672       2  240660  240666  240672  240678       1
  240660  240666 -240672  240678       4  240660  240666 -240672  240678       5
  240660  240666 -240672  240678       6  240660  240666  240672  240717       7
  240660  240666 -240672  240717       8  240660  240666 -240672  240717       9
  240660  240666 -240672  240717       6  240651  240660  240666  240672       2
  240645  240651  240660  240663       3  240645  240651  240660  240666      21
  240645  240651 -240660  240666      22  240645  240651 -240660  240666      23
  240645  240651 -240660  240666       6  240720  240717  240723  240729       2
  240717  240723  240729  240735       1  240717  240723 -240729  240735       4
  240717  240723 -240729  240735       5  240717  240723 -240729  240735       6
  240717  240723  240729  240774       7  240717  240723 -240729  240774       8
  240717  240723 -240729  240774       9  240717  240723 -240729  240774       6
  240696  240678  240672  240717     103  240696  240678 -240672  240717     104
  240696  240678 -240672  240717     105  240696  240678 -240672  240717     106
  240684  240678  240672  240717      34  240684  240678 -240672  240717      35
  240684  240678 -240672  240717      36  240684  240678 -240672  240717      37
  240684  240678  240696  240705     107  240684  240678 -240696  240705     108
  240684  240678 -240696  240705     109  240684  240678 -240696  240705     110
  240678  240672  240717  240720       3  240678  240672  240717  240723      11
  240678  240672 -240717  240723      12  240678  240672 -240717  240723      13
  240678  240672 -240717  240723       6  240672  240678  240696  240705     111
  240672  240678 -240696  240705     112  240672  240678 -240696  240705     109
  240672  240678 -240696  240705     113  240672  240717  240723  240729       2
  240666  240672  240678  240684      38  240666  240672 -240678  240684      39
  240666  240672 -240678  240684      36  240666  240672 -240678  240684      40
  240666  240672  240678  240696     114  240666  240672 -240678  240696     115
  240666  240672 -240678  240696     105  240666  240672 -240678  240696     116
  240666  240672  240717  240720       3  240666  240672  240717  240723      21
  240666  240672 -240717  240723      22  240666  240672 -240717  240723      23
  240666  240672 -240717  240723       6  240777  240774  240780  240786       2
  240774  240780  240786  240792       1  240774  240780 -240786  240792       4
  240774  240780 -240786  240792       5  240774  240780 -240786  240792       6
  240774  240780  240786  240810       7  240774  240780 -240786  240810       8
  240774  240780 -240786  240810       9  240774  240780 -240786  240810       6
  240753  240735  240729  240774     103  240753  240735 -240729  240774     104
  240753  240735 -240729  240774     105  240753  240735 -240729  240774     106
  240741  240735  240729  240774      34  240741  240735 -240729  240774      35
  240741  240735 -240729  240774      36  240741  240735 -240729  240774      37
  240741  240735  240753  240762     107  240741  240735 -240753  240762     108
  240741  240735 -240753  240762     109  240741  240735 -240753  240762     110
  240735  240729  240774  240777       3  240735  240729  240774  240780      11
  240735  240729 -240774  240780      12  240735  240729 -240774  240780      13
  240735  240729 -240774  240780       6  240729  240735  240753  240762     111
  240729  240735 -240753  240762     112  240729  240735 -240753  240762     109
  240729  240735 -240753  240762     113  240729  240774  240780  240786       2
  240723  240729  240735  240741      38  240723  240729 -240735  240741      39
  240723  240729 -240735  240741      36  240723  240729 -240735  240741      40
  240723  240729  240735  240753     114  240723  240729 -240735  240753     115
  240723  240729 -240735  240753     105  240723  240729 -240735  240753     116
  240723  240729  240774  240777       3  240723  240729  240774  240780      21
  240723  240729 -240774  240780      22  240723  240729 -240774  240780      23
  240723  240729 -240774  240780       6  240813  240810  240816  240819       2
  240813  240810  240816  240846       2  240810  240816  240819  240828       1
  240810  240816 -240819  240828     102  240810  240816 -240819  240828      13
  240810  240816 -240819  240828       6  240810  240816  240846  240837       1
  240810  240816 -240846  240837       4  240810  240816 -240846  240837       5
  240810  240816 -240846  240837       6  240810  240816  240846  240852       7
  240810  240816 -240846  240852       8  240810  240816 -240846  240852       9
  240810  240816 -240846  240852       6  240801  240792  240786  240810      24
  240801  240792 -240786  240810      25  240801  240792 -240786  240810      26
  240801  240792 -240786  240810      27  240792  240786  240810  240813       3
  240792  240786  240810  240816      11  240792  240786 -240810  240816      12
  240792  240786 -240810  240816      13  240792  240786 -240810  240816       6
  240786  240792  240801  240804       7  240786  240792 -240801  240804      28
  240786  240792 -240801  240804      29  240786  240792 -240801  240804      30
  240786  240792  240801  240807       7  240786  240792 -240801  240807      28
  240786  240792 -240801  240807      29  240786  240792 -240801  240807      30
  240786  240810  240816  240819       2  240786  240810  240816  240846       2
  240780  240786  240792  240801      31  240780  240786 -240792  240801      32
  240780  240786 -240792  240801      26  240780  240786 -240792  240801      33
  240780  240786  240810  240813       3  240780  240786  240810  240816      21
  240780  240786 -240810  240816      22  240780  240786 -240810  240816      23
  240780  240786 -240810  240816       6  240855  240852  240858  240864       2
  240852  240858  240864  240870       1  240852  240858 -240864  240870       4
  240852  240858 -240864  240870       5  240852  240858 -240864  240870       6
  240852  240858  240864  240894       7  240852  240858 -240864  240894       8
  240852  240858 -240864  240894       9  240852  240858 -240864  240894       6
  240846  240852  240858  240864       2  240837  240846  240852  240855       3
  240837  240846  240852  240858      11  240837  240846 -240852  240858      12
  240837  240846 -240852  240858      13  240837  240846 -240852  240858       6
  240828  240819 -240816  240846       3  240828  240837  240846  240852      10
  240819  240816 -240846  240837       3  240819  240816  240846  240852       3
  240819  240828 -240837  240846      16  240819  240828 -240837  240846      17
  240819  240828 -240837  240846      18  240816  240819 -240828  240837      10
  240816  240846 -240837  240828      10  240816  240846  240852  240855       3
  240816  240846  240852  240858      21  240816  240846 -240852  240858      22
  240816  240846 -240852  240858      23  240816  240846 -240852  240858       6
  240897  240894  240900  240906       2  240894  240900  240906  240912       1
  240894  240900 -240906  240912       4  240894  240900 -240906  240912       5
  240894  240900 -240906  240912       6  240894  240900  240906  240960       7
  240894  240900 -240906  240960       8  240894  240900 -240906  240960       9
  240894  240900 -240906  240960       6  240888  240870  240864  240894      86
  240888  240870 -240864  240894      87  240888  240870 -240864  240894      88
  240888  240870 -240864  240894      89  240876  240870  240864  240894      34
  240876  240870 -240864  240894      35  240876  240870 -240864  240894      36
  240876  240870 -240864  240894      37  240870  240864  240894  240897       3
  240870  240864  240894  240900      11  240870  240864 -240894  240900      12
  240870  240864 -240894  240900      13  240870  240864 -240894  240900       6
  240864  240894  240900  240906       2  240858  240864  240870  240876      38
  240858  240864 -240870  240876      39  240858  240864 -240870  240876      36
  240858  240864 -240870  240876      40  240858  240864  240870  240888      99
  240858  240864 -240870  240888     100  240858  240864 -240870  240888      88
  240858  240864 -240870  240888     101  240858  240864  240894  240897       3
  240858  240864  240894  240900      21  240858  240864 -240894  240900      22
  240858  240864 -240894  240900      23  240858  240864 -240894  240900       6
  240963  240960  240966  240972       2  240960  240966  240972  240978       1
  240960  240966 -240972  240978       4  240960  240966 -240972  240978       5
  240960  240966 -240972  240978       6  240960  240966  240972  241008       7
  240960  240966 -240972  241008       8  240960  240966 -240972  241008       9
  240960  240966 -240972  241008       6  240921  240912  240906  240960      10
  240921  240930  240939  240948      10  240912  240906  240960  240963       3
  240912  240906  240960  240966      11  240912  240906 -240960  240966      12
  240912  240906 -240960  240966      13  240912  240906 -240960  240966       6
  240912  240921  240930  240939      16  240912  240921 -240930  240939      17
  240912  240921 -240930  240939      18  240906  240912  240921  240930      16
  240906  240912 -240921  240930      17  240906  240912 -240921  240930      18
  240906  240960  240966  240972       2  240900  240906  240912  240921      10
  240900  240906  240960  240963       3  240900  240906  240960  240966      21
  240900  240906 -240960  240966      22  240900  240906 -240960  240966      23
  240900  240906 -240960  240966       6  241011  241008  241014  241020       2
  241008  241014  241020  241026       1  241008  241014 -241020  241026       4
  241008  241014 -241020  241026       5  241008  241014 -241020  241026       6
  241008  241014  241020  241056       7  241008  241014 -241020  241056       8
  241008  241014 -241020  241056       9  241008  241014 -241020  241056       6
  240996  240978  240972  241008      34  240996  240978 -240972  241008      35
  240996  240978 -240972  241008      36  240996  240978 -240972  241008      37
  240984  240978  240972  241008      34  240984  240978 -240972  241008      35
  240984  240978 -240972  241008      36  240984  240978 -240972  241008      37
  240978  240972  241008  241011       3  240978  240972  241008  241014      11
  240978  240972 -241008  241014      12  240978  240972 -241008  241014      13
  240978  240972 -241008  241014       6  240972  241008  241014  241020       2
  240966  240972  240978  240984      38  240966  240972 -240978  240984      39
  240966  240972 -240978  240984      36  240966  240972 -240978  240984      40
  240966  240972  240978  240996      38  240966  240972 -240978  240996      39
  240966  240972 -240978  240996      36  240966  240972 -240978  240996      40
  240966  240972  241008  241011       3  240966  240972  241008  241014      21
  240966  240972 -241008  241014      22  240966  240972 -241008  241014      23
  240966  240972 -241008  241014       6  241059  241056  241062  241068       2
  241056  241062  241068  241074       1  241056  241062 -241068  241074       4
  241056  241062 -241068  241074       5  241056  241062 -241068  241074       6
  241056  241062  241068  241128       7  241056  241062 -241068  241128       8
  241056  241062 -241068  241128       9  241056  241062 -241068  241128       6
  241044  241026  241020  241056      34  241044  241026 -241020  241056      35
  241044  241026 -241020  241056      36  241044  241026 -241020  241056      37
  241032  241026  241020  241056      34  241032  241026 -241020  241056      35
  241032  241026 -241020  241056      36  241032  241026 -241020  241056      37
  241026  241020  241056  241059       3  241026  241020  241056  241062      11
  241026  241020 -241056  241062      12  241026  241020 -241056  241062      13
  241026  241020 -241056  241062       6  241020  241056  241062  241068       2
  241014  241020  241026  241032      38  241014  241020 -241026  241032      39
  241014  241020 -241026  241032      36  241014  241020 -241026  241032      40
  241014  241020  241026  241044      38  241014  241020 -241026  241044      39
  241014  241020 -241026  241044      36  241014  241020 -241026  241044      40
  241014  241020  241056  241059       3  241014  241020  241056  241062      21
  241014  241020 -241056  241062      22  241014  241020 -241056  241062      23
  241014  241020 -241056  241062       6  241131  241128  241134  241140       2
  241128  241134  241140  241146       1  241128  241134 -241140  241146       4
  241128  241134 -241140  241146       5  241128  241134 -241140  241146       6
  241128  241134  241140  241170       7  241128  241134 -241140  241170       8
  241128  241134 -241140  241170       9  241128  241134 -241140  241170       6
  241092  241101  241107  241110      51  241092  241101 -241107  241110       6
  241092  241101  241107  241119      51  241092  241101 -241107  241119       6
  241083  241074  241068  241128      10  241083  241092  241101  241107       7
  241083  241092 -241101  241107      29  241074  241068  241128  241131       3
  241074  241068  241128  241134      11  241074  241068 -241128  241134      12
  241074  241068 -241128  241134      13  241074  241068 -241128  241134       6
  241074  241083  241092  241101      10  241068  241074  241083  241092      16
  241068  241074 -241083  241092      17  241068  241074 -241083  241092      18
  241068  241128  241134  241140       2  241062  241068  241074  241083      10
  241062  241068  241128  241131       3  241062  241068  241128  241134      21
  241062  241068 -241128  241134      22  241062  241068 -241128  241134      23
  241062  241068 -241128  241134       6  241173  241170  241176  241182       2
  241170  241176  241182  241188       1  241170  241176 -241182  241188       4
  241170  241176 -241182  241188       5  241170  241176 -241182  241188       6
  241170  241176  241182  241200       7  241170  241176 -241182  241200       8
  241170  241176 -241182  241200       9  241170  241176 -241182  241200       6
  241164  241146  241140  241170      86  241164  241146 -241140  241170      87
  241164  241146 -241140  241170      88  241164  241146 -241140  241170      89
  241152  241146  241140  241170      34  241152  241146 -241140  241170      35
  241152  241146 -241140  241170      36  241152  241146 -241140  241170      37
  241146  241140  241170  241173       3  241146  241140  241170  241176      11
  241146  241140 -241170  241176      12  241146  241140 -241170  241176      13
  241146  241140 -241170  241176       6  241140  241170  241176  241182       2
  241134  241140  241146  241152      38  241134  241140 -241146  241152      39
  241134  241140 -241146  241152      36  241134  241140 -241146  241152      40
  241134  241140  241146  241164      99  241134  241140 -241146  241164     100
  241134  241140 -241146  241164      88  241134  241140 -241146  241164     101
  241134  241140  241170  241173       3  241134  241140  241170  241176      21
  241134  241140 -241170  241176      22  241134  241140 -241170  241176      23
  241134  241140 -241170  241176       6  241203  241200  241206  241212       2
  241200  241206  241212  241218       1  241200  241206 -241212  241218       4
  241200  241206 -241212  241218       5  241200  241206 -241212  241218       6
  241200  241206  241212  241257       7  241200  241206 -241212  241257       8
  241200  241206 -241212  241257       9  241200  241206 -241212  241257       6
  241188  241182  241200  241203       3  241188  241182  241200  241206      11
  241188  241182 -241200  241206      12  241188  241182 -241200  241206      13
  241188  241182 -241200  241206       6  241182  241200  241206  241212       2
  241176  241182  241200  241203       3  241176  241182  241200  241206      21
  241176  241182 -241200  241206      22  241176  241182 -241200  241206      23
  241176  241182 -241200  241206       6  241260  241257  241263  241269       2
  241257  241263  241269  241275       1  241257  241263 -241269  241275       4
  241257  241263 -241269  241275       5  241257  241263 -241269  241275       6
  241257  241263  241269  241314       7  241257  241263 -241269  241314       8
  241257  241263 -241269  241314       9  241257  241263 -241269  241314       6
  241227  241218  241212  241257      52  241227  241218 -241212  241257      53
  241227  241218 -241212  241257      54  241227  241218 -241212  241257      55
  241218  241212  241257  241260       3  241218  241212  241257  241263      11
  241218  241212 -241257  241263      12  241218  241212 -241257  241263      13
  241218  241212 -241257  241263       6  241212  241218  241227  241233      56
  241212  241218 -241227  241233      57  241212  241218 -241227  241233      58
  241212  241218 -241227  241233      59  241212  241218  241227  241245      56
  241212  241218 -241227  241245      57  241212  241218 -241227  241245      58
  241212  241218 -241227  241245      59  241212  241257  241263  241269       2
  241206  241212  241218  241227      60  241206  241212 -241218  241227      61
  241206  241212 -241218  241227      54  241206  241212 -241218  241227      62
  241206  241212  241257  241260       3  241206  241212  241257  241263      21
  241206  241212 -241257  241263      22  241206  241212 -241257  241263      23
  241206  241212 -241257  241263       6  241317  241314  241320  241326       2
  241314  241320  241326  241332       1  241314  241320 -241326  241332       4
  241314  241320 -241326  241332       5  241314  241320 -241326  241332       6
  241314  241320  241326  241350       7  241314  241320 -241326  241350       8
  241314  241320 -241326  241350       9  241314  241320 -241326  241350       6
  241284  241275  241269  241314      52  241284  241275 -241269  241314      53
  241284  241275 -241269  241314      54  241284  241275 -241269  241314      55
  241275  241269  241314  241317       3  241275  241269  241314  241320      11
  241275  241269 -241314  241320      12  241275  241269 -241314  241320      13
  241275  241269 -241314  241320       6  241269  241275  241284  241290      56
  241269  241275 -241284  241290      57  241269  241275 -241284  241290      58
  241269  241275 -241284  241290      59  241269  241275  241284  241302      56
  241269  241275 -241284  241302      57  241269  241275 -241284  241302      58
  241269  241275 -241284  241302      59  241269  241314  241320  241326       2
  241263  241269  241275  241284      60  241263  241269 -241275  241284      61
  241263  241269 -241275  241284      54  241263  241269 -241275  241284      62
  241263  241269  241314  241317       3  241263  241269  241314  241320      21
  241263  241269 -241314  241320      22  241263  241269 -241314  241320      23
  241263  241269 -241314  241320       6  241353  241350  241356  241362       2
  241350  241356  241362  241368       1  241350  241356 -241362  241368       4
  241350  241356 -241362  241368       5  241350  241356 -241362  241368       6
  241350  241356  241362  241380       7  241350  241356 -241362  241380       8
  241350  241356 -241362  241380       9  241350  241356 -241362  241380       6
  241341  241332  241326  241350      24  241341  241332 -241326  241350      25
  241341  241332 -241326  241350      26  241341  241332 -241326  241350      27
  241332  241326  241350  241353       3  241332  241326  241350  241356      11
  241332  241326 -241350  241356      12  241332  241326 -241350  241356      13
  241332  241326 -241350  241356       6  241326  241332  241341  241344       7
  241326  241332 -241341  241344      28  241326  241332 -241341  241344      29
  241326  241332 -241341  241344      30  241326  241332  241341  241347       7
  241326  241332 -241341  241347      28  241326  241332 -241341  241347      29
  241326  241332 -241341  241347      30  241326  241350  241356  241362       2
  241320  241326  241332  241341      31  241320  241326 -241332  241341      32
  241320  241326 -241332  241341      26  241320  241326 -241332  241341      33
  241320  241326  241350  241353       3  241320  241326  241350  241356      21
  241320  241326 -241350  241356      22  241320  241326 -241350  241356      23
  241320  241326 -241350  241356       6  241383  241380  241386  241392       2
  241380  241386  241392  241398       1  241380  241386 -241392  241398       4
  241380  241386 -241392  241398       5  241380  241386 -241392  241398       6
  241380  241386  241392  241410       7  241380  241386 -241392  241410       8
  241380  241386 -241392  241410       9  241380  241386 -241392  241410       6
  241368  241362  241380  241383       3  241368  241362  241380  241386      11
  241368  241362 -241380  241386      12  241368  241362 -241380  241386      13
  241368  241362 -241380  241386       6  241362  241380  241386  241392       2
  241356  241362  241380  241383       3  241356  241362  241380  241386      21
  241356  241362 -241380  241386      22  241356  241362 -241380  241386      23
  241356  241362 -241380  241386       6  241413  241410  241416  241422       2
  241410  241416  241422  241431       7  241410  241416 -241422  241431       8
  241410  241416 -241422  241431       9  241410  241416 -241422  241431       6
  241398  241392  241410  241413       3  241398  241392  241410  241416      11
  241398  241392 -241410  241416      12  241398  241392 -241410  241416      13
  241398  241392 -241410  241416       6  241392  241410  241416  241422       2
  241386  241392  241410  241413       3  241386  241392  241410  241416      21
  241386  241392 -241410  241416      22  241386  241392 -241410  241416      23
  241386  241392 -241410  241416       6  241434  241431  241437  241443       2
  241431  241437  241443  241449       1  241431  241437 -241443  241449       4
  241431  241437 -241443  241449       5  241431  241437 -241443  241449       6
  241431  241437  241443  241479       7  241431  241437 -241443  241479       8
  241431  241437 -241443  241479       9  241431  241437 -241443  241479       6
  241422  241431  241437  241443       2  241416  241422  241431  241434       3
  241416  241422  241431  241437      21  241416  241422 -241431  241437      22
  241416  241422 -241431  241437      23  241416  241422 -241431  241437       6
  241482  241479  241485  241491       2  241479  241485  241491  241497       1
  241479  241485 -241491  241497       4  241479  241485 -241491  241497       5
  241479  241485 -241491  241497       6  241479  241485  241491  241509       7
  241479  241485 -241491  241509       8  241479  241485 -241491  241509       9
  241479  241485 -241491  241509       6  241467  241449  241443  241479      34
  241467  241449 -241443  241479      35  241467  241449 -241443  241479      36
  241467  241449 -241443  241479      37  241455  241449  241443  241479      34
  241455  241449 -241443  241479      35  241455  241449 -241443  241479      36
  241455  241449 -241443  241479      37  241449  241443  241479  241482       3
  241449  241443  241479  241485      11  241449  241443 -241479  241485      12
  241449  241443 -241479  241485      13  241449  241443 -241479  241485       6
  241443  241479  241485  241491       2  241437  241443  241449  241455      38
  241437  241443 -241449  241455      39  241437  241443 -241449  241455      36
  241437  241443 -241449  241455      40  241437  241443  241449  241467      38
  241437  241443 -241449  241467      39  241437  241443 -241449  241467      36
  241437  241443 -241449  241467      40  241437  241443  241479  241482       3
  241437  241443  241479  241485      21  241437  241443 -241479  241485      22
  241437  241443 -241479  241485      23  241437  241443 -241479  241485       6
  241512  241509  241515  241521       2  241509  241515  241521  241527       1
  241509  241515 -241521  241527       4  241509  241515 -241521  241527       5
  241509  241515 -241521  241527       6  241509  241515  241521  241542       7
  241509  241515 -241521  241542       8  241509  241515 -241521  241542       9
  241509  241515 -241521  241542       6  241497  241491  241509  241512       3
  241497  241491  241509  241515      11  241497  241491 -241509  241515      12
  241497  241491 -241509  241515      13  241497  241491 -241509  241515       6
  241491  241509  241515  241521       2  241485  241491  241509  241512       3
  241485  241491  241509  241515      21  241485  241491 -241509  241515      22
  241485  241491 -241509  241515      23  241485  241491 -241509  241515       6
  241545  241542  241548  241554       2  241542  241548  241554  241560       1
  241542  241548 -241554  241560       4  241542  241548 -241554  241560       5
  241542  241548 -241554  241560       6  241542  241548  241554  241599       7
  241542  241548 -241554  241599       8  241542  241548 -241554  241599       9
  241542  241548 -241554  241599       6  241536  241527  241521  241542     123
  241536  241527 -241521  241542     124  241536  241527 -241521  241542     125
  241536  241527 -241521  241542     126  241527  241521  241542  241545       3
  241527  241521  241542  241548      11  241527  241521 -241542  241548      12
  241527  241521 -241542  241548      13  241527  241521 -241542  241548       6
  241521  241542  241548  241554       2  241515  241521  241527  241536     131
  241515  241521 -241527  241536     132  241515  241521 -241527  241536     125
  241515  241521 -241527  241536     133  241515  241521  241542  241545       3
  241515  241521  241542  241548      21  241515  241521 -241542  241548      22
  241515  241521 -241542  241548      23  241515  241521 -241542  241548       6
  241602  241599  241605  241611       2  241599  241605  241611  241617       1
  241599  241605 -241611  241617       4  241599  241605 -241611  241617       5
  241599  241605 -241611  241617       6  241599  241605  241611  241656       7
  241599  241605 -241611  241656       8  241599  241605 -241611  241656       9
  241599  241605 -241611  241656       6  241569  241560  241554  241599      52
  241569  241560 -241554  241599      53  241569  241560 -241554  241599      54
  241569  241560 -241554  241599      55  241560  241554  241599  241602       3
  241560  241554  241599  241605      11  241560  241554 -241599  241605      12
  241560  241554 -241599  241605      13  241560  241554 -241599  241605       6
  241554  241560  241569  241575      56  241554  241560 -241569  241575      57
  241554  241560 -241569  241575      58  241554  241560 -241569  241575      59
  241554  241560  241569  241587      56  241554  241560 -241569  241587      57
  241554  241560 -241569  241587      58  241554  241560 -241569  241587      59
  241554  241599  241605  241611       2  241548  241554  241560  241569      60
  241548  241554 -241560  241569      61  241548  241554 -241560  241569      54
  241548  241554 -241560  241569      62  241548  241554  241599  241602       3
  241548  241554  241599  241605      21  241548  241554 -241599  241605      22
  241548  241554 -241599  241605      23  241548  241554 -241599  241605       6
  241659  241656  241662  241668       2  241656  241662  241668  241674       1
  241656  241662 -241668  241674       4  241656  241662 -241668  241674       5
  241656  241662 -241668  241674       6  241656  241662  241668  241698       7
  241656  241662 -241668  241698       8  241656  241662 -241668  241698       9
  241656  241662 -241668  241698       6  241626  241617  241611  241656      52
  241626  241617 -241611  241656      53  241626  241617 -241611  241656      54
  241626  241617 -241611  241656      55  241617  241611  241656  241659       3
  241617  241611  241656  241662      11  241617  241611 -241656  241662      12
  241617  241611 -241656  241662      13  241617  241611 -241656  241662       6
  241611  241617  241626  241632      56  241611  241617 -241626  241632      57
  241611  241617 -241626  241632      58  241611  241617 -241626  241632      59
  241611  241617  241626  241644      56  241611  241617 -241626  241644      57
  241611  241617 -241626  241644      58  241611  241617 -241626  241644      59
  241611  241656  241662  241668       2  241605  241611  241617  241626      60
  241605  241611 -241617  241626      61  241605  241611 -241617  241626      54
  241605  241611 -241617  241626      62  241605  241611  241656  241659       3
  241605  241611  241656  241662      21  241605  241611 -241656  241662      22
  241605  241611 -241656  241662      23  241605  241611 -241656  241662       6
  241701  241698  241704  241710       2  241698  241704  241710  241716       1
  241698  241704 -241710  241716       4  241698  241704 -241710  241716       5
  241698  241704 -241710  241716       6  241698  241704  241710  241740       7
  241698  241704 -241710  241740       8  241698  241704 -241710  241740       9
  241698  241704 -241710  241740       6  241692  241674  241668  241698      86
  241692  241674 -241668  241698      87  241692  241674 -241668  241698      88
  241692  241674 -241668  241698      89  241680  241674  241668  241698      34
  241680  241674 -241668  241698      35  241680  241674 -241668  241698      36
  241680  241674 -241668  241698      37  241674  241668  241698  241701       3
  241674  241668  241698  241704      11  241674  241668 -241698  241704      12
  241674  241668 -241698  241704      13  241674  241668 -241698  241704       6
  241668  241698  241704  241710       2  241662  241668  241674  241680      38
  241662  241668 -241674  241680      39  241662  241668 -241674  241680      36
  241662  241668 -241674  241680      40  241662  241668  241674  241692      99
  241662  241668 -241674  241692     100  241662  241668 -241674  241692      88
  241662  241668 -241674  241692     101  241662  241668  241698  241701       3
  241662  241668  241698  241704      21  241662  241668 -241698  241704      22
  241662  241668 -241698  241704      23  241662  241668 -241698  241704       6
  241743  241740  241746  241752       2  241740  241746  241752  241758       1
  241740  241746 -241752  241758       4  241740  241746 -241752  241758       5
  241740  241746 -241752  241758       6  241740  241746  241752  241770       7
  241740  241746 -241752  241770       8  241740  241746 -241752  241770       9
  241740  241746 -241752  241770       6  241734  241716  241710  241740      86
  241734  241716 -241710  241740      87  241734  241716 -241710  241740      88
  241734  241716 -241710  241740      89  241722  241716  241710  241740      34
  241722  241716 -241710  241740      35  241722  241716 -241710  241740      36
  241722  241716 -241710  241740      37  241716  241710  241740  241743       3
  241716  241710  241740  241746      11  241716  241710 -241740  241746      12
  241716  241710 -241740  241746      13  241716  241710 -241740  241746       6
  241710  241740  241746  241752       2  241704  241710  241716  241722      38
  241704  241710 -241716  241722      39  241704  241710 -241716  241722      36
  241704  241710 -241716  241722      40  241704  241710  241716  241734      99
  241704  241710 -241716  241734     100  241704  241710 -241716  241734      88
  241704  241710 -241716  241734     101  241704  241710  241740  241743       3
  241704  241710  241740  241746      21  241704  241710 -241740  241746      22
  241704  241710 -241740  241746      23  241704  241710 -241740  241746       6
  241773  241770  241776  241782       2  241770  241776  241782  241788       1
  241770  241776 -241782  241788       4  241770  241776 -241782  241788       5
  241770  241776 -241782  241788       6  241770  241776  241782  241815       7
  241770  241776 -241782  241815       8  241770  241776 -241782  241815       9
  241770  241776 -241782  241815       6  241758  241752  241770  241773       3
  241758  241752  241770  241776      11  241758  241752 -241770  241776      12
  241758  241752 -241770  241776      13  241758  241752 -241770  241776       6
  241752  241770  241776  241782       2  241746  241752  241770  241773       3
  241746  241752  241770  241776      21  241746  241752 -241770  241776      22
  241746  241752 -241770  241776      23  241746  241752 -241770  241776       6
  241818  241815  241821  241827       2  241815  241821  241827  241833       1
  241815  241821 -241827  241833       4  241815  241821 -241827  241833       5
  241815  241821 -241827  241833       6  241815  241821  241827  241863       7
  241815  241821 -241827  241863       8  241815  241821 -241827  241863       9
  241815  241821 -241827  241863       6  241797  241788  241782  241815      64
  241797  241788 -241782  241815      65  241797  241788 -241782  241815      54
  241797  241788 -241782  241815      66  241788  241782  241815  241818       3
  241788  241782  241815  241821      11  241788  241782 -241815  241821      12
  241788  241782 -241815  241821      13  241788  241782 -241815  241821       6
  241788  241797  241806  241809     117  241788  241797 -241806  241809     118
  241788  241797  241806  241812     117  241788  241797 -241806  241812     118
  241782  241788  241797  241806     119  241782  241788 -241797  241806     120
  241782  241788 -241797  241806     121  241782  241788 -241797  241806     122
  241782  241815  241821  241827       2  241776  241782  241788  241797      75
  241776  241782 -241788  241797      76  241776  241782 -241788  241797      54
  241776  241782 -241788  241797      77  241776  241782  241815  241818       3
  241776  241782  241815  241821      21  241776  241782 -241815  241821      22
  241776  241782 -241815  241821      23  241776  241782 -241815  241821       6
  241866  241863  241869  241875       2  241863  241869  241875  241881       1
  241863  241869 -241875  241881       4  241863  241869 -241875  241881       5
  241863  241869 -241875  241881       6  241863  241869  241875  241911       7
  241863  241869 -241875  241911       8  241863  241869 -241875  241911       9
  241863  241869 -241875  241911       6  241851  241833  241827  241863      34
  241851  241833 -241827  241863      35  241851  241833 -241827  241863      36
  241851  241833 -241827  241863      37  241839  241833  241827  241863      34
  241839  241833 -241827  241863      35  241839  241833 -241827  241863      36
  241839  241833 -241827  241863      37  241833  241827  241863  241866       3
  241833  241827  241863  241869      11  241833  241827 -241863  241869      12
  241833  241827 -241863  241869      13  241833  241827 -241863  241869       6
  241827  241863  241869  241875       2  241821  241827  241833  241839      38
  241821  241827 -241833  241839      39  241821  241827 -241833  241839      36
  241821  241827 -241833  241839      40  241821  241827  241833  241851      38
  241821  241827 -241833  241851      39  241821  241827 -241833  241851      36
  241821  241827 -241833  241851      40  241821  241827  241863  241866       3
  241821  241827  241863  241869      21  241821  241827 -241863  241869      22
  241821  241827 -241863  241869      23  241821  241827 -241863  241869       6
  241914  241911  241917  241923       2  241911  241917  241923  241929       1
  241911  241917 -241923  241929       4  241911  241917 -241923  241929       5
  241911  241917 -241923  241929       6  241911  241917  241923  241959       7
  241911  241917 -241923  241959       8  241911  241917 -241923  241959       9
  241911  241917 -241923  241959       6  241899  241881  241875  241911      34
  241899  241881 -241875  241911      35  241899  241881 -241875  241911      36
  241899  241881 -241875  241911      37  241887  241881  241875  241911      34
  241887  241881 -241875  241911      35  241887  241881 -241875  241911      36
  241887  241881 -241875  241911      37  241881  241875  241911  241914       3
  241881  241875  241911  241917      11  241881  241875 -241911  241917      12
  241881  241875 -241911  241917      13  241881  241875 -241911  241917       6
  241875  241911  241917  241923       2  241869  241875  241881  241887      38
  241869  241875 -241881  241887      39  241869  241875 -241881  241887      36
  241869  241875 -241881  241887      40  241869  241875  241881  241899      38
  241869  241875 -241881  241899      39  241869  241875 -241881  241899      36
  241869  241875 -241881  241899      40  241869  241875  241911  241914       3
  241869  241875  241911  241917      21  241869  241875 -241911  241917      22
  241869  241875 -241911  241917      23  241869  241875 -241911  241917       6
  241962  241959  241965  241971       2  241959  241965  241971  241977       1
  241959  241965 -241971  241977       4  241959  241965 -241971  241977       5
  241959  241965 -241971  241977       6  241959  241965  241971  242001       7
  241959  241965 -241971  242001       8  241959  241965 -241971  242001       9
  241959  241965 -241971  242001       6  241947  241929  241923  241959      34
  241947  241929 -241923  241959      35  241947  241929 -241923  241959      36
  241947  241929 -241923  241959      37  241935  241929  241923  241959      34
  241935  241929 -241923  241959      35  241935  241929 -241923  241959      36
  241935  241929 -241923  241959      37  241929  241923  241959  241962       3
  241929  241923  241959  241965      11  241929  241923 -241959  241965      12
  241929  241923 -241959  241965      13  241929  241923 -241959  241965       6
  241923  241959  241965  241971       2  241917  241923  241929  241935      38
  241917  241923 -241929  241935      39  241917  241923 -241929  241935      36
  241917  241923 -241929  241935      40  241917  241923  241929  241947      38
  241917  241923 -241929  241947      39  241917  241923 -241929  241947      36
  241917  241923 -241929  241947      40  241917  241923  241959  241962       3
  241917  241923  241959  241965      21  241917  241923 -241959  241965      22
  241917  241923 -241959  241965      23  241917  241923 -241959  241965       6
  242004  242001  242007  242013       2  242001  242007  242013  242019       1
  242001  242007 -242013  242019       4  242001  242007 -242013  242019       5
  242001  242007 -242013  242019       6  242001  242007  242013  242046       7
  242001  242007 -242013  242046       8  242001  242007 -242013  242046       9
  242001  242007 -242013  242046       6  241995  241977  241971  242001      86
  241995  241977 -241971  242001      87  241995  241977 -241971  242001      88
  241995  241977 -241971  242001      89  241983  241977  241971  242001      34
  241983  241977 -241971  242001      35  241983  241977 -241971  242001      36
  241983  241977 -241971  242001      37  241977  241971  242001  242004       3
  241977  241971  242001  242007      11  241977  241971 -242001  242007      12
  241977  241971 -242001  242007      13  241977  241971 -242001  242007       6
  241971  242001  242007  242013       2  241965  241971  241977  241983      38
  241965  241971 -241977  241983      39  241965  241971 -241977  241983      36
  241965  241971 -241977  241983      40  241965  241971  241977  241995      99
  241965  241971 -241977  241995     100  241965  241971 -241977  241995      88
  241965  241971 -241977  241995     101  241965  241971  242001  242004       3
  241965  241971  242001  242007      21  241965  241971 -242001  242007      22
  241965  241971 -242001  242007      23  241965  241971 -242001  242007       6
  242049  242046  242052  242058       2  242046  242052  242058  242064       1
  242046  242052 -242058  242064       4  242046  242052 -242058  242064       5
  242046  242052 -242058  242064       6  242046  242052  242058  242103       7
  242046  242052 -242058  242103       8  242046  242052 -242058  242103       9
  242046  242052 -242058  242103       6  242028  242019  242013  242046      64
  242028  242019 -242013  242046      65  242028  242019 -242013  242046      54
  242028  242019 -242013  242046      66  242019  242013  242046  242049       3
  242019  242013  242046  242052      11  242019  242013 -242046  242052      12
  242019  242013 -242046  242052      13  242019  242013 -242046  242052       6
  242019  242028  242037  242040     117  242019  242028 -242037  242040     118
  242019  242028  242037  242043     117  242019  242028 -242037  242043     118
  242013  242019  242028  242037     119  242013  242019 -242028  242037     120
  242013  242019 -242028  242037     121  242013  242019 -242028  242037     122
  242013  242046  242052  242058       2  242007  242013  242019  242028      75
  242007  242013 -242019  242028      76  242007  242013 -242019  242028      54
  242007  242013 -242019  242028      77  242007  242013  242046  242049       3
  242007  242013  242046  242052      21  242007  242013 -242046  242052      22
  242007  242013 -242046  242052      23  242007  242013 -242046  242052       6
  242106  242103  242109  242112       2  242106  242103  242109  242139       2
  242103  242109  242112  242121       1  242103  242109 -242112  242121     102
  242103  242109 -242112  242121      13  242103  242109 -242112  242121       6
  242103  242109  242139  242130       1  242103  242109 -242139  242130       4
  242103  242109 -242139  242130       5  242103  242109 -242139  242130       6
  242103  242109  242139  242145       7  242103  242109 -242139  242145       8
  242103  242109 -242139  242145       9  242103  242109 -242139  242145       6
  242082  242064  242058  242103     103  242082  242064 -242058  242103     104
  242082  242064 -242058  242103     105  242082  242064 -242058  242103     106
  242070  242064  242058  242103      34  242070  242064 -242058  242103      35
  242070  242064 -242058  242103      36  242070  242064 -242058  242103      37
  242070  242064  242082  242091     107  242070  242064 -242082  242091     108
  242070  242064 -242082  242091     109  242070  242064 -242082  242091     110
  242064  242058  242103  242106       3  242064  242058  242103  242109      11
  242064  242058 -242103  242109      12  242064  242058 -242103  242109      13
  242064  242058 -242103  242109       6  242058  242064  242082  242091     111
  242058  242064 -242082  242091     112  242058  242064 -242082  242091     109
  242058  242064 -242082  242091     113  242058  242103  242109  242112       2
  242058  242103  242109  242139       2  242052  242058  242064  242070      38
  242052  242058 -242064  242070      39  242052  242058 -242064  242070      36
  242052  242058 -242064  242070      40  242052  242058  242064  242082     114
  242052  242058 -242064  242082     115  242052  242058 -242064  242082     105
  242052  242058 -242064  242082     116  242052  242058  242103  242106       3
  242052  242058  242103  242109      21  242052  242058 -242103  242109      22
  242052  242058 -242103  242109      23  242052  242058 -242103  242109       6
  242148  242145  242151  242157       2  242145  242151  242157  242163       1
  242145  242151 -242157  242163       4  242145  242151 -242157  242163       5
  242145  242151 -242157  242163       6  242145  242151  242157  242211       7
  242145  242151 -242157  242211       8  242145  242151 -242157  242211       9
  242145  242151 -242157  242211       6  242139  242145  242151  242157       2
  242130  242139  242145  242148       3  242130  242139  242145  242151      11
  242130  242139 -242145  242151      12  242130  242139 -242145  242151      13
  242130  242139 -242145  242151       6  242121  242112 -242109  242139       3
  242121  242130  242139  242145      10  242112  242109 -242139  242130       3
  242112  242109  242139  242145       3  242112  242121 -242130  242139      16
  242112  242121 -242130  242139      17  242112  242121 -242130  242139      18
  242109  242112 -242121  242130      10  242109  242139 -242130  242121      10
  242109  242139  242145  242148       3  242109  242139  242145  242151      21
  242109  242139 -242145  242151      22  242109  242139 -242145  242151      23
  242109  242139 -242145  242151       6  242214  242211  242217  242223       2
  242211  242217  242223  242229       1  242211  242217 -242223  242229       4
  242211  242217 -242223  242229       5  242211  242217 -242223  242229       6
  242211  242217  242223  242256       7  242211  242217 -242223  242256       8
  242211  242217 -242223  242256       9  242211  242217 -242223  242256       6
  242172  242163  242157  242211      10  242172  242181  242190  242199      10
  242163  242157  242211  242214       3  242163  242157  242211  242217      11
  242163  242157 -242211  242217      12  242163  242157 -242211  242217      13
  242163  242157 -242211  242217       6  242163  242172  242181  242190      16
  242163  242172 -242181  242190      17  242163  242172 -242181  242190      18
  242157  242163  242172  242181      16  242157  242163 -242172  242181      17
  242157  242163 -242172  242181      18  242157  242211  242217  242223       2
  242151  242157  242163  242172      10  242151  242157  242211  242214       3
  242151  242157  242211  242217      21  242151  242157 -242211  242217      22
  242151  242157 -242211  242217      23  242151  242157 -242211  242217       6
  242238  242229  242223  242256      64  242238  242229 -242223  242256      65
  242238  242229 -242223  242256      54  242238  242229 -242223  242256      66
  242229  242223  242256  242259       3  242229  242223  242256  242262       3
  242229  242238  242247  242250     117  242229  242238 -242247  242250     118
  242229  242238  242247  242253     117  242229  242238 -242247  242253     118
  242223  242229  242238  242247     119  242223  242229 -242238  242247     120
  242223  242229 -242238  242247     121  242223  242229 -242238  242247     122
  242217  242223  242229  242238      75  242217  242223 -242229  242238      76
  242217  242223 -242229  242238      54  242217  242223 -242229  242238      77
  242217  242223  242256  242259       3  242217  242223  242256  242262       3
  242376  242370  242382  242388     199  242376  242370 -242382  242388      54
  242367  242328  242322  242382       3  242355  242343  242340  242367     135
  242355  242358 -242364  242367     200  242346  242343  242340  242367     135
  242346  242343  242355  242358     201  242343  242340  242367  242364     202
  242343  242355 -242358  242364     200  242340  242343  242355  242358     201
  242340  242367 -242364  242358     203  242337  242331 -242328  242367     204
  242337  242340  242343  242346     135  242337  242340  242343  242355     135
  242337  242340  242367  242364     202  242331  242328  242322  242382       3
  242331  242328  242367  242364     206  242331  242328 -242367  242340     206
  242331  242337  242340  242343     207  242331  242337 -242340  242367     207
  242328  242322  242382  242370      10  242328  242322  242382  242388      10
  242328  242331 -242337  242340     205  242328  242367  242364  242358     203
  242328  242367 -242340  242337     202  242328  242367  242340  242343     202
  242322  242319 -242313  242370     208  242322  242319 -242313  242370     209
  242322  242328  242331  242337     204  242322  242328  242367  242364     206
  242322  242328  242367  242340     206  242322  242382  242370  242376      10
  242319  242313  242370  242376     199  242319  242313 -242370  242376      54
  242319  242313 -242370  242382      10  242319  242322  242328  242331     210
  242319  242322 -242328  242331       3  242319  242322  242328  242367       3
  242319  242322 -242382  242370      10  242319  242322  242382  242388     199
  242319  242322 -242382  242388      54  242313  242319  242322  242328     212
  242313  242319 -242322  242328     209  242313  242319 -242322  242382     208
  242313  242319 -242322  242382     209  242313  242370  242382  242388      10
  242313  242370 -242382  242322      16  242313  242370 -242382  242322      17
  242313  242370 -242382  242322      18  242304  242313  242319  242322     208
  242304  242313 -242319  242322     209  242304  242313  242370  242376      10
  242304  242313  242370  242382      16  242304  242313 -242370  242382      17
  242304  242313 -242370  242382      18  242301  242304  242313  242319     199
  242301  242304 -242313  242319      54  242301  242304  242313  242370      10
  242298  242292  242301  242304     213  242298  242292 -242301  242304     214
  242295  242292  242301  242304     213  242295  242292 -242301  242304     214
  242292  242301  242304  242313     211  242289  242292  242301  242304     216
  242286  242280  242289  242292     217  242283  242280  242289  242292     217
  242280  242289  242292  242295     217  242280  242289  242292  242298     217
  242280  242289  242292  242301     218  242277  242280  242289  242292     218
  242274  242268  242277  242280     219  242271  242268  242277  242280     219
  242268  242277  242280  242283     217  242268  242277  242280  242286     217
  242268  242277  242280  242289     218  242265  242268  242277  242280     219
  242433  242430  242436  242442       2  242430  242436  242442  242448       1
  242430  242436 -242442  242448       4  242430  242436 -242442  242448       5
  242430  242436 -242442  242448       6  242430  242436  242442  242496       7
  242430  242436 -242442  242496       8  242430  242436 -242442  242496       9
  242430  242436 -242442  242496       6  242418  242412  242430  242433       3
  242418  242412  242430  242436      11  242418  242412 -242430  242436      12
  242418  242412 -242430  242436      13  242418  242412 -242430  242436       6
  242412  242430  242436  242442       2  242400  242412  242430  242433       3
  242400  242412  242430  242436       3  242499  242496  242502  242508       2
  242496  242502  242508  242514       1  242496  242502 -242508  242514       4
  242496  242502 -242508  242514       5  242496  242502 -242508  242514       6
  242496  242502  242508  242532       7  242496  242502 -242508  242532       8
  242496  242502 -242508  242532       9  242496  242502 -242508  242532       6
  242457  242448  242442  242496      10  242457  242466  242475  242484      10
  242448  242442  242496  242499       3  242448  242442  242496  242502      11
  242448  242442 -242496  242502      12  242448  242442 -242496  242502      13
  242448  242442 -242496  242502       6  242448  242457  242466  242475      16
  242448  242457 -242466  242475      17  242448  242457 -242466  242475      18
  242442  242448  242457  242466      16  242442  242448 -242457  242466      17
  242442  242448 -242457  242466      18  242442  242496  242502  242508       2
  242436  242442  242448  242457      10  242436  242442  242496  242499       3
  242436  242442  242496  242502      21  242436  242442 -242496  242502      22
  242436  242442 -242496  242502      23  242436  242442 -242496  242502       6
  242535  242532  242538  242544       2  242532  242538  242544  242550       1
  242532  242538 -242544  242550       4  242532  242538 -242544  242550       5
  242532  242538 -242544  242550       6  242532  242538  242544  242580       7
  242532  242538 -242544  242580       8  242532  242538 -242544  242580       9
  242532  242538 -242544  242580       6  242523  242514  242508  242532      24
  242523  242514 -242508  242532      25  242523  242514 -242508  242532      26
  242523  242514 -242508  242532      27  242514  242508  242532  242535       3
  242514  242508  242532  242538      11  242514  242508 -242532  242538      12
  242514  242508 -242532  242538      13  242514  242508 -242532  242538       6
  242508  242514  242523  242526       7  242508  242514 -242523  242526      28
  242508  242514 -242523  242526      29  242508  242514 -242523  242526      30
  242508  242514  242523  242529       7  242508  242514 -242523  242529      28
  242508  242514 -242523  242529      29  242508  242514 -242523  242529      30
  242508  242532  242538  242544       2  242502  242508  242514  242523      31
  242502  242508 -242514  242523      32  242502  242508 -242514  242523      26
  242502  242508 -242514  242523      33  242502  242508  242532  242535       3
  242502  242508  242532  242538      21  242502  242508 -242532  242538      22
  242502  242508 -242532  242538      23  242502  242508 -242532  242538       6
  242583  242580  242586  242592       2  242580  242586  242592  242598       1
  242580  242586 -242592  242598       4  242580  242586 -242592  242598       5
  242580  242586 -242592  242598       6  242580  242586  242592  242646       7
  242580  242586 -242592  242646       8  242580  242586 -242592  242646       9
  242580  242586 -242592  242646       6  242568  242550  242544  242580      34
  242568  242550 -242544  242580      35  242568  242550 -242544  242580      36
  242568  242550 -242544  242580      37  242556  242550  242544  242580      34
  242556  242550 -242544  242580      35  242556  242550 -242544  242580      36
  242556  242550 -242544  242580      37  242550  242544  242580  242583       3
  242550  242544  242580  242586      11  242550  242544 -242580  242586      12
  242550  242544 -242580  242586      13  242550  242544 -242580  242586       6
  242544  242580  242586  242592       2  242538  242544  242550  242556      38
  242538  242544 -242550  242556      39  242538  242544 -242550  242556      36
  242538  242544 -242550  242556      40  242538  242544  242550  242568      38
  242538  242544 -242550  242568      39  242538  242544 -242550  242568      36
  242538  242544 -242550  242568      40  242538  242544  242580  242583       3
  242538  242544  242580  242586      21  242538  242544 -242580  242586      22
  242538  242544 -242580  242586      23  242538  242544 -242580  242586       6
  242649  242646  242652  242658       2  242646  242652  242658  242664       1
  242646  242652 -242658  242664       4  242646  242652 -242658  242664       5
  242646  242652 -242658  242664       6  242646  242652  242658  242706       7
  242646  242652 -242658  242706       8  242646  242652 -242658  242706       9
  242646  242652 -242658  242706       6  242607  242598  242592  242646      10
  242607  242616  242625  242634      10  242598  242592  242646  242649       3
  242598  242592  242646  242652      11  242598  242592 -242646  242652      12
  242598  242592 -242646  242652      13  242598  242592 -242646  242652       6
  242598  242607  242616  242625      16  242598  242607 -242616  242625      17
  242598  242607 -242616  242625      18  242592  242598  242607  242616      16
  242592  242598 -242607  242616      17  242592  242598 -242607  242616      18
  242592  242646  242652  242658       2  242586  242592  242598  242607      10
  242586  242592  242646  242649       3  242586  242592  242646  242652      21
  242586  242592 -242646  242652      22  242586  242592 -242646  242652      23
  242586  242592 -242646  242652       6  242709  242706  242712  242718       2
  242706  242712  242718  242727       7  242706  242712 -242718  242727       8
  242706  242712 -242718  242727       9  242706  242712 -242718  242727       6
  242682  242676  242673  242700      41  242682  242688 -242694  242700      41
  242676  242673  242700  242694      41  242676  242682 -242688  242694      41
  242673  242664  242658  242706      42  242673  242664 -242658  242706      43
  242673  242664 -242658  242706      44  242673  242664 -242658  242706      45
  242673  242676  242682  242688      41  242673  242700 -242694  242688      41
  242664  242658  242706  242709       3  242664  242658  242706  242712      11
  242664  242658 -242706  242712      12  242664  242658 -242706  242712      13
  242664  242658 -242706  242712       6  242664  242673  242676  242682      41
  242664  242673  242700  242694      41  242658  242664  242673  242676       7
  242658  242664 -242673  242676      46  242658  242664 -242673  242676      29
  242658  242664 -242673  242676      47  242658  242664  242673  242700       7
  242658  242664 -242673  242700      46  242658  242664 -242673  242700      29
  242658  242664 -242673  242700      47  242658  242706  242712  242718       2
  242652  242658  242664  242673      48  242652  242658 -242664  242673      49
  242652  242658 -242664  242673      44  242652  242658 -242664  242673      50
  242652  242658  242706  242709       3  242652  242658  242706  242712      21
  242652  242658 -242706  242712      22  242652  242658 -242706  242712      23
  242652  242658 -242706  242712       6  242730  242727  242733  242739       2
  242727  242733  242739  242745       1  242727  242733 -242739  242745       4
  242727  242733 -242739  242745       5  242727  242733 -242739  242745       6
  242727  242733  242739  242757       7  242727  242733 -242739  242757       8
  242727  242733 -242739  242757       9  242727  242733 -242739  242757       6
  242718  242727  242733  242739       2  242712  242718  242727  242730       3
  242712  242718  242727  242733      21  242712  242718 -242727  242733      22
  242712  242718 -242727  242733      23  242712  242718 -242727  242733       6
  242760  242757  242763  242769       2  242757  242763  242769  242775       1
  242757  242763 -242769  242775       4  242757  242763 -242769  242775       5
  242757  242763 -242769  242775       6  242757  242763  242769  242793       7
  242757  242763 -242769  242793       8  242757  242763 -242769  242793       9
  242757  242763 -242769  242793       6  242745  242739  242757  242760       3
  242745  242739  242757  242763      11  242745  242739 -242757  242763      12
  242745  242739 -242757  242763      13  242745  242739 -242757  242763       6
  242739  242757  242763  242769       2  242733  242739  242757  242760       3
  242733  242739  242757  242763      21  242733  242739 -242757  242763      22
  242733  242739 -242757  242763      23  242733  242739 -242757  242763       6
  242796  242793  242799  242805       2  242793  242799  242805  242811       1
  242793  242799 -242805  242811       4  242793  242799 -242805  242811       5
  242793  242799 -242805  242811       6  242793  242799  242805  242823       7
  242793  242799 -242805  242823       8  242793  242799 -242805  242823       9
  242793  242799 -242805  242823       6  242784  242775  242769  242793      24
  242784  242775 -242769  242793      25  242784  242775 -242769  242793      26
  242784  242775 -242769  242793      27  242775  242769  242793  242796       3
  242775  242769  242793  242799      11  242775  242769 -242793  242799      12
  242775  242769 -242793  242799      13  242775  242769 -242793  242799       6
  242769  242775  242784  242787       7  242769  242775 -242784  242787      28
  242769  242775 -242784  242787      29  242769  242775 -242784  242787      30
  242769  242775  242784  242790       7  242769  242775 -242784  242790      28
  242769  242775 -242784  242790      29  242769  242775 -242784  242790      30
  242769  242793  242799  242805       2  242763  242769  242775  242784      31
  242763  242769 -242775  242784      32  242763  242769 -242775  242784      26
  242763  242769 -242775  242784      33  242763  242769  242793  242796       3
  242763  242769  242793  242799      21  242763  242769 -242793  242799      22
  242763  242769 -242793  242799      23  242763  242769 -242793  242799       6
  242826  242823  242829  242835       2  242823  242829  242835  242841       1
  242823  242829 -242835  242841       4  242823  242829 -242835  242841       5
  242823  242829 -242835  242841       6  242823  242829  242835  242895       7
  242823  242829 -242835  242895       8  242823  242829 -242835  242895       9
  242823  242829 -242835  242895       6  242811  242805  242823  242826       3
  242811  242805  242823  242829      11  242811  242805 -242823  242829      12
  242811  242805 -242823  242829      13  242811  242805 -242823  242829       6
  242805  242823  242829  242835       2  242799  242805  242823  242826       3
  242799  242805  242823  242829      21  242799  242805 -242823  242829      22
  242799  242805 -242823  242829      23  242799  242805 -242823  242829       6
  242898  242895  242901  242907       2  242895  242901  242907  242913       1
  242895  242901 -242907  242913       4  242895  242901 -242907  242913       5
  242895  242901 -242907  242913       6  242895  242901  242907  242925       7
  242895  242901 -242907  242925       8  242895  242901 -242907  242925       9
  242895  242901 -242907  242925       6  242859  242868  242874  242877      51
  242859  242868 -242874  242877       6  242859  242868  242874  242886      51
  242859  242868 -242874  242886       6  242850  242841  242835  242895      10
  242850  242859  242868  242874       7  242850  242859 -242868  242874      29
  242841  242835  242895  242898       3  242841  242835  242895  242901      11
  242841  242835 -242895  242901      12  242841  242835 -242895  242901      13
  242841  242835 -242895  242901       6  242841  242850  242859  242868      10
  242835  242841  242850  242859      16  242835  242841 -242850  242859      17
  242835  242841 -242850  242859      18  242835  242895  242901  242907       2
  242829  242835  242841  242850      10  242829  242835  242895  242898       3
  242829  242835  242895  242901      21  242829  242835 -242895  242901      22
  242829  242835 -242895  242901      23  242829  242835 -242895  242901       6
  242928  242925  242931  242937       2  242925  242931  242937  242943       1
  242925  242931 -242937  242943       4  242925  242931 -242937  242943       5
  242925  242931 -242937  242943       6  242925  242931  242937  242982       7
  242925  242931 -242937  242982       8  242925  242931 -242937  242982       9
  242925  242931 -242937  242982       6  242913  242907  242925  242928       3
  242913  242907  242925  242931      11  242913  242907 -242925  242931      12
  242913  242907 -242925  242931      13  242913  242907 -242925  242931       6
  242907  242925  242931  242937       2  242901  242907  242925  242928       3
  242901  242907  242925  242931      21  242901  242907 -242925  242931      22
  242901  242907 -242925  242931      23  242901  242907 -242925  242931       6
  242985  242982  242988  242994       2  242982  242988  242994  243000       1
  242982  242988 -242994  243000       4  242982  242988 -242994  243000       5
  242982  242988 -242994  243000       6  242982  242988  242994  243033       7
  242982  242988 -242994  243033       8  242982  242988 -242994  243033       9
  242982  242988 -242994  243033       6  242952  242943  242937  242982      52
  242952  242943 -242937  242982      53  242952  242943 -242937  242982      54
  242952  242943 -242937  242982      55  242943  242937  242982  242985       3
  242943  242937  242982  242988      11  242943  242937 -242982  242988      12
  242943  242937 -242982  242988      13  242943  242937 -242982  242988       6
  242937  242943  242952  242958      56  242937  242943 -242952  242958      57
  242937  242943 -242952  242958      58  242937  242943 -242952  242958      59
  242937  242943  242952  242970      56  242937  242943 -242952  242970      57
  242937  242943 -242952  242970      58  242937  242943 -242952  242970      59
  242937  242982  242988  242994       2  242931  242937  242943  242952      60
  242931  242937 -242943  242952      61  242931  242937 -242943  242952      54
  242931  242937 -242943  242952      62  242931  242937  242982  242985       3
  242931  242937  242982  242988      21  242931  242937 -242982  242988      22
  242931  242937 -242982  242988      23  242931  242937 -242982  242988       6
  243036  243033  243039  243045       2  243033  243039  243045  243051       1
  243033  243039 -243045  243051       4  243033  243039 -243045  243051       5
  243033  243039 -243045  243051       6  243033  243039  243045  243090       7
  243033  243039 -243045  243090       8  243033  243039 -243045  243090       9
  243033  243039 -243045  243090       6  243009  243000  242994  243033      64
  243009  243000 -242994  243033      65  243009  243000 -242994  243033      54
  243009  243000 -242994  243033      66  243000  242994  243033  243036       3
  243000  242994  243033  243039      11  243000  242994 -243033  243039      12
  243000  242994 -243033  243039      13  243000  242994 -243033  243039       6
  243000  243009  243018  243021      67  243000  243009 -243018  243021      68
  243000  243009 -243018  243021      69  243000  243009 -243018  243021      70
  242994  243000  243009  243018      71  242994  243000 -243009  243018      72
  242994  243000 -243009  243018      73  242994  243000 -243009  243018      74
  242994  243033  243039  243045       2  242988  242994  243000  243009      75
  242988  242994 -243000  243009      76  242988  242994 -243000  243009      54
  242988  242994 -243000  243009      77  242988  242994  243033  243036       3
  242988  242994  243033  243039      21  242988  242994 -243033  243039      22
  242988  242994 -243033  243039      23  242988  242994 -243033  243039       6
  243093  243090  243096  243102       2  243090  243096  243102  243108       1
  243090  243096 -243102  243108       4  243090  243096 -243102  243108       5
  243090  243096 -243102  243108       6  243090  243096  243102  243141       7
  243090  243096 -243102  243141       8  243090  243096 -243102  243141       9
  243090  243096 -243102  243141       6  243060  243051  243045  243090      52
  243060  243051 -243045  243090      53  243060  243051 -243045  243090      54
  243060  243051 -243045  243090      55  243051  243045  243090  243093       3
  243051  243045  243090  243096      11  243051  243045 -243090  243096      12
  243051  243045 -243090  243096      13  243051  243045 -243090  243096       6
  243045  243051  243060  243066      56  243045  243051 -243060  243066      57
  243045  243051 -243060  243066      58  243045  243051 -243060  243066      59
  243045  243051  243060  243078      56  243045  243051 -243060  243078      57
  243045  243051 -243060  243078      58  243045  243051 -243060  243078      59
  243045  243090  243096  243102       2  243039  243045  243051  243060      60
  243039  243045 -243051  243060      61  243039  243045 -243051  243060      54
  243039  243045 -243051  243060      62  243039  243045  243090  243093       3
  243039  243045  243090  243096      21  243039  243045 -243090  243096      22
  243039  243045 -243090  243096      23  243039  243045 -243090  243096       6
  243144  243141  243147  243153       2  243141  243147  243153  243162       7
  243141  243147 -243153  243162       8  243141  243147 -243153  243162       9
  243141  243147 -243153  243162       6  243117  243108  243102  243141      64
  243117  243108 -243102  243141      65  243117  243108 -243102  243141      54
  243117  243108 -243102  243141      66  243108  243102  243141  243144       3
  243108  243102  243141  243147      11  243108  243102 -243141  243147      12
  243108  243102 -243141  243147      13  243108  243102 -243141  243147       6
  243108  243117  243126  243129       7  243108  243117  243126  243132      78
  243108  243117 -243126  243132      79  243108  243117 -243126  243132      80
  243108  243117 -243126  243132      81  243102  243108  243117  243126      82
  243102  243108 -243117  243126      83  243102  243108 -243117  243126      84
  243102  243108 -243117  243126      85  243102  243141  243147  243153       2
  243096  243102  243108  243117      75  243096  243102 -243108  243117      76
  243096  243102 -243108  243117      54  243096  243102 -243108  243117      77
  243096  243102  243141  243144       3  243096  243102  243141  243147      21
  243096  243102 -243141  243147      22  243096  243102 -243141  243147      23
  243096  243102 -243141  243147       6  243165  243162  243168  243174       2
  243162  243168  243174  243180       1  243162  243168 -243174  243180       4
  243162  243168 -243174  243180       5  243162  243168 -243174  243180       6
  243162  243168  243174  243210       7  243162  243168 -243174  243210       8
  243162  243168 -243174  243210       9  243162  243168 -243174  243210       6
  243153  243162  243168  243174       2  243147  243153  243162  243165       3
  243147  243153  243162  243168      21  243147  243153 -243162  243168      22
  243147  243153 -243162  243168      23  243147  243153 -243162  243168       6
  243213  243210  243216  243222       2  243210  243216  243222  243228       1
  243210  243216 -243222  243228       4  243210  243216 -243222  243228       5
  243210  243216 -243222  243228       6  243210  243216  243222  243246       7
  243210  243216 -243222  243246       8  243210  243216 -243222  243246       9
  243210  243216 -243222  243246       6  243198  243180  243174  243210      34
  243198  243180 -243174  243210      35  243198  243180 -243174  243210      36
  243198  243180 -243174  243210      37  243186  243180  243174  243210      34
  243186  243180 -243174  243210      35  243186  243180 -243174  243210      36
  243186  243180 -243174  243210      37  243180  243174  243210  243213       3
  243180  243174  243210  243216      11  243180  243174 -243210  243216      12
  243180  243174 -243210  243216      13  243180  243174 -243210  243216       6
  243174  243210  243216  243222       2  243168  243174  243180  243186      38
  243168  243174 -243180  243186      39  243168  243174 -243180  243186      36
  243168  243174 -243180  243186      40  243168  243174  243180  243198      38
  243168  243174 -243180  243198      39  243168  243174 -243180  243198      36
  243168  243174 -243180  243198      40  243168  243174  243210  243213       3
  243168  243174  243210  243216      21  243168  243174 -243210  243216      22
  243168  243174 -243210  243216      23  243168  243174 -243210  243216       6
  243249  243246  243252  243258       2  243246  243252  243258  243264       1
  243246  243252 -243258  243264       4  243246  243252 -243258  243264       5
  243246  243252 -243258  243264       6  243246  243252  243258  243303       7
  243246  243252 -243258  243303       8  243246  243252 -243258  243303       9
  243246  243252 -243258  243303       6  243237  243228  243222  243246      24
  243237  243228 -243222  243246      25  243237  243228 -243222  243246      26
  243237  243228 -243222  243246      27  243228  243222  243246  243249       3
  243228  243222  243246  243252      11  243228  243222 -243246  243252      12
  243228  243222 -243246  243252      13  243228  243222 -243246  243252       6
  243222  243228  243237  243240       7  243222  243228 -243237  243240      28
  243222  243228 -243237  243240      29  243222  243228 -243237  243240      30
  243222  243228  243237  243243       7  243222  243228 -243237  243243      28
  243222  243228 -243237  243243      29  243222  243228 -243237  243243      30
  243222  243246  243252  243258       2  243216  243222  243228  243237      31
  243216  243222 -243228  243237      32  243216  243222 -243228  243237      26
  243216  243222 -243228  243237      33  243216  243222  243246  243249       3
  243216  243222  243246  243252      21  243216  243222 -243246  243252      22
  243216  243222 -243246  243252      23  243216  243222 -243246  243252       6
  243306  243303  243309  243315       2  243303  243309  243315  243321       1
  243303  243309 -243315  243321       4  243303  243309 -243315  243321       5
  243303  243309 -243315  243321       6  243303  243309  243315  243360       7
  243303  243309 -243315  243360       8  243303  243309 -243315  243360       9
  243303  243309 -243315  243360       6  243273  243264  243258  243303      52
  243273  243264 -243258  243303      53  243273  243264 -243258  243303      54
  243273  243264 -243258  243303      55  243264  243258  243303  243306       3
  243264  243258  243303  243309      11  243264  243258 -243303  243309      12
  243264  243258 -243303  243309      13  243264  243258 -243303  243309       6
  243258  243264  243273  243279      56  243258  243264 -243273  243279      57
  243258  243264 -243273  243279      58  243258  243264 -243273  243279      59
  243258  243264  243273  243291      56  243258  243264 -243273  243291      57
  243258  243264 -243273  243291      58  243258  243264 -243273  243291      59
  243258  243303  243309  243315       2  243252  243258  243264  243273      60
  243252  243258 -243264  243273      61  243252  243258 -243264  243273      54
  243252  243258 -243264  243273      62  243252  243258  243303  243306       3
  243252  243258  243303  243309      21  243252  243258 -243303  243309      22
  243252  243258 -243303  243309      23  243252  243258 -243303  243309       6
  243363  243360  243366  243372       2  243360  243366  243372  243378       1
  243360  243366 -243372  243378       4  243360  243366 -243372  243378       5
  243360  243366 -243372  243378       6  243360  243366  243372  243390       7
  243360  243366 -243372  243390       8  243360  243366 -243372  243390       9
  243360  243366 -243372  243390       6  243330  243321  243315  243360      52
  243330  243321 -243315  243360      53  243330  243321 -243315  243360      54
  243330  243321 -243315  243360      55  243321  243315  243360  243363       3
  243321  243315  243360  243366      11  243321  243315 -243360  243366      12
  243321  243315 -243360  243366      13  243321  243315 -243360  243366       6
  243315  243321  243330  243336      56  243315  243321 -243330  243336      57
  243315  243321 -243330  243336      58  243315  243321 -243330  243336      59
  243315  243321  243330  243348      56  243315  243321 -243330  243348      57
  243315  243321 -243330  243348      58  243315  243321 -243330  243348      59
  243315  243360  243366  243372       2  243309  243315  243321  243330      60
  243309  243315 -243321  243330      61  243309  243315 -243321  243330      54
  243309  243315 -243321  243330      62  243309  243315  243360  243363       3
  243309  243315  243360  243366      21  243309  243315 -243360  243366      22
  243309  243315 -243360  243366      23  243309  243315 -243360  243366       6
  243393  243390  243396  243402       2  243390  243396  243402  243408       1
  243390  243396 -243402  243408       4  243390  243396 -243402  243408       5
  243390  243396 -243402  243408       6  243390  243396  243402  243426       7
  243390  243396 -243402  243426       8  243390  243396 -243402  243426       9
  243390  243396 -243402  243426       6  243378  243372  243390  243393       3
  243378  243372  243390  243396      11  243378  243372 -243390  243396      12
  243378  243372 -243390  243396      13  243378  243372 -243390  243396       6
  243372  243390  243396  243402       2  243366  243372  243390  243393       3
  243366  243372  243390  243396      21  243366  243372 -243390  243396      22
  243366  243372 -243390  243396      23  243366  243372 -243390  243396       6
  243429  243426  243432  243438       2  243426  243432  243438  243444       1
  243426  243432 -243438  243444       4  243426  243432 -243438  243444       5
  243426  243432 -243438  243444       6  243426  243432  243438  243456       7
  243426  243432 -243438  243456       8  243426  243432 -243438  243456       9
  243426  243432 -243438  243456       6  243417  243408  243402  243426      24
  243417  243408 -243402  243426      25  243417  243408 -243402  243426      26
  243417  243408 -243402  243426      27  243408  243402  243426  243429       3
  243408  243402  243426  243432      11  243408  243402 -243426  243432      12
  243408  243402 -243426  243432      13  243408  243402 -243426  243432       6
  243402  243408  243417  243420       7  243402  243408 -243417  243420      28
  243402  243408 -243417  243420      29  243402  243408 -243417  243420      30
  243402  243408  243417  243423       7  243402  243408 -243417  243423      28
  243402  243408 -243417  243423      29  243402  243408 -243417  243423      30
  243402  243426  243432  243438       2  243396  243402  243408  243417      31
  243396  243402 -243408  243417      32  243396  243402 -243408  243417      26
  243396  243402 -243408  243417      33  243396  243402  243426  243429       3
  243396  243402  243426  243432      21  243396  243402 -243426  243432      22
  243396  243402 -243426  243432      23  243396  243402 -243426  243432       6
  243459  243456  243462  243468       2  243456  243462  243468  243474       1
  243456  243462 -243468  243474       4  243456  243462 -243468  243474       5
  243456  243462 -243468  243474       6  243456  243462  243468  243504       7
  243456  243462 -243468  243504       8  243456  243462 -243468  243504       9
  243456  243462 -243468  243504       6  243444  243438  243456  243459       3
  243444  243438  243456  243462      11  243444  243438 -243456  243462      12
  243444  243438 -243456  243462      13  243444  243438 -243456  243462       6
  243438  243456  243462  243468       2  243432  243438  243456  243459       3
  243432  243438  243456  243462      21  243432  243438 -243456  243462      22
  243432  243438 -243456  243462      23  243432  243438 -243456  243462       6
  243507  243504  243510  243516       2  243504  243510  243516  243522       1
  243504  243510 -243516  243522       4  243504  243510 -243516  243522       5
  243504  243510 -243516  243522       6  243504  243510  243516  243534       7
  243504  243510 -243516  243534       8  243504  243510 -243516  243534       9
  243504  243510 -243516  243534       6  243492  243474  243468  243504      34
  243492  243474 -243468  243504      35  243492  243474 -243468  243504      36
  243492  243474 -243468  243504      37  243480  243474  243468  243504      34
  243480  243474 -243468  243504      35  243480  243474 -243468  243504      36
  243480  243474 -243468  243504      37  243474  243468  243504  243507       3
  243474  243468  243504  243510      11  243474  243468 -243504  243510      12
  243474  243468 -243504  243510      13  243474  243468 -243504  243510       6
  243468  243504  243510  243516       2  243462  243468  243474  243480      38
  243462  243468 -243474  243480      39  243462  243468 -243474  243480      36
  243462  243468 -243474  243480      40  243462  243468  243474  243492      38
  243462  243468 -243474  243492      39  243462  243468 -243474  243492      36
  243462  243468 -243474  243492      40  243462  243468  243504  243507       3
  243462  243468  243504  243510      21  243462  243468 -243504  243510      22
  243462  243468 -243504  243510      23  243462  243468 -243504  243510       6
  243537  243534  243540  243546       2  243534  243540  243546  243552       1
  243534  243540 -243546  243552       4  243534  243540 -243546  243552       5
  243534  243540 -243546  243552       6  243534  243540  243546  243582       7
  243534  243540 -243546  243582       8  243534  243540 -243546  243582       9
  243534  243540 -243546  243582       6  243522  243516  243534  243537       3
  243522  243516  243534  243540      11  243522  243516 -243534  243540      12
  243522  243516 -243534  243540      13  243522  243516 -243534  243540       6
  243516  243534  243540  243546       2  243510  243516  243534  243537       3
  243510  243516  243534  243540      21  243510  243516 -243534  243540      22
  243510  243516 -243534  243540      23  243510  243516 -243534  243540       6
  243585  243582  243588  243594       2  243582  243588  243594  243600       1
  243582  243588 -243594  243600       4  243582  243588 -243594  243600       5
  243582  243588 -243594  243600       6  243582  243588  243594  243624       7
  243582  243588 -243594  243624       8  243582  243588 -243594  243624       9
  243582  243588 -243594  243624       6  243570  243552  243546  243582      34
  243570  243552 -243546  243582      35  243570  243552 -243546  243582      36
  243570  243552 -243546  243582      37  243558  243552  243546  243582      34
  243558  243552 -243546  243582      35  243558  243552 -243546  243582      36
  243558  243552 -243546  243582      37  243552  243546  243582  243585       3
  243552  243546  243582  243588      11  243552  243546 -243582  243588      12
  243552  243546 -243582  243588      13  243552  243546 -243582  243588       6
  243546  243582  243588  243594       2  243540  243546  243552  243558      38
  243540  243546 -243552  243558      39  243540  243546 -243552  243558      36
  243540  243546 -243552  243558      40  243540  243546  243552  243570      38
  243540  243546 -243552  243570      39  243540  243546 -243552  243570      36
  243540  243546 -243552  243570      40  243540  243546  243582  243585       3
  243540  243546  243582  243588      21  243540  243546 -243582  243588      22
  243540  243546 -243582  243588      23  243540  243546 -243582  243588       6
  243627  243624  243630  243636       2  243624  243630  243636  243642       1
  243624  243630 -243636  243642       4  243624  243630 -243636  243642       5
  243624  243630 -243636  243642       6  243624  243630  243636  243675       7
  243624  243630 -243636  243675       8  243624  243630 -243636  243675       9
  243624  243630 -243636  243675       6  243618  243600  243594  243624      86
  243618  243600 -243594  243624      87  243618  243600 -243594  243624      88
  243618  243600 -243594  243624      89  243606  243600  243594  243624      34
  243606  243600 -243594  243624      35  243606  243600 -243594  243624      36
  243606  243600 -243594  243624      37  243600  243594  243624  243627       3
  243600  243594  243624  243630      11  243600  243594 -243624  243630      12
  243600  243594 -243624  243630      13  243600  243594 -243624  243630       6
  243594  243624  243630  243636       2  243588  243594  243600  243606      38
  243588  243594 -243600  243606      39  243588  243594 -243600  243606      36
  243588  243594 -243600  243606      40  243588  243594  243600  243618      99
  243588  243594 -243600  243618     100  243588  243594 -243600  243618      88
  243588  243594 -243600  243618     101  243588  243594  243624  243627       3
  243588  243594  243624  243630      21  243588  243594 -243624  243630      22
  243588  243594 -243624  243630      23  243588  243594 -243624  243630       6
  243678  243675  243681  243687       2  243675  243681  243687  243696       7
  243675  243681 -243687  243696       8  243675  243681 -243687  243696       9
  243675  243681 -243687  243696       6  243651  243642  243636  243675      64
  243651  243642 -243636  243675      65  243651  243642 -243636  243675      54
  243651  243642 -243636  243675      66  243642  243636  243675  243678       3
  243642  243636  243675  243681      11  243642  243636 -243675  243681      12
  243642  243636 -243675  243681      13  243642  243636 -243675  243681       6
  243642  243651  243660  243663      67  243642  243651 -243660  243663      68
  243642  243651 -243660  243663      69  243642  243651 -243660  243663      70
  243636  243642  243651  243660      71  243636  243642 -243651  243660      72
  243636  243642 -243651  243660      73  243636  243642 -243651  243660      74
  243636  243675  243681  243687       2  243630  243636  243642  243651      75
  243630  243636 -243642  243651      76  243630  243636 -243642  243651      54
  243630  243636 -243642  243651      77  243630  243636  243675  243678       3
  243630  243636  243675  243681      21  243630  243636 -243675  243681      22
  243630  243636 -243675  243681      23  243630  243636 -243675  243681       6
  243699  243696  243702  243705       2  243699  243696  243702  243732       2
  243696  243702  243705  243714       1  243696  243702 -243705  243714     102
  243696  243702 -243705  243714      13  243696  243702 -243705  243714       6
  243696  243702  243732  243723       1  243696  243702 -243732  243723       4
  243696  243702 -243732  243723       5  243696  243702 -243732  243723       6
  243696  243702  243732  243738       7  243696  243702 -243732  243738       8
  243696  243702 -243732  243738       9  243696  243702 -243732  243738       6
  243687  243696  243702  243705       2  243687  243696  243702  243732       2
  243681  243687  243696  243699       3  243681  243687  243696  243702      21
  243681  243687 -243696  243702      22  243681  243687 -243696  243702      23
  243681  243687 -243696  243702       6  243741  243738  243744  243750       2
  243738  243744  243750  243756       1  243738  243744 -243750  243756       4
  243738  243744 -243750  243756       5  243738  243744 -243750  243756       6
  243738  243744  243750  243804       7  243738  243744 -243750  243804       8
  243738  243744 -243750  243804       9  243738  243744 -243750  243804       6
  243732  243738  243744  243750       2  243723  243732  243738  243741       3
  243723  243732  243738  243744      11  243723  243732 -243738  243744      12
  243723  243732 -243738  243744      13  243723  243732 -243738  243744       6
  243714  243705 -243702  243732       3  243714  243723  243732  243738      10
  243705  243702 -243732  243723       3  243705  243702  243732  243738       3
  243705  243714 -243723  243732      16  243705  243714 -243723  243732      17
  243705  243714 -243723  243732      18  243702  243705 -243714  243723      10
  243702  243732 -243723  243714      10  243702  243732  243738  243741       3
  243702  243732  243738  243744      21  243702  243732 -243738  243744      22
  243702  243732 -243738  243744      23  243702  243732 -243738  243744       6
  243807  243804  243810  243816       2  243804  243810  243816  243825       7
  243804  243810 -243816  243825       8  243804  243810 -243816  243825       9
  243804  243810 -243816  243825       6  243765  243756  243750  243804      10
  243765  243774  243783  243792      10  243756  243750  243804  243807       3
  243756  243750  243804  243810      11  243756  243750 -243804  243810      12
  243756  243750 -243804  243810      13  243756  243750 -243804  243810       6
  243756  243765  243774  243783      16  243756  243765 -243774  243783      17
  243756  243765 -243774  243783      18  243750  243756  243765  243774      16
  243750  243756 -243765  243774      17  243750  243756 -243765  243774      18
  243750  243804  243810  243816       2  243744  243750  243756  243765      10
  243744  243750  243804  243807       3  243744  243750  243804  243810      21
  243744  243750 -243804  243810      22  243744  243750 -243804  243810      23
  243744  243750 -243804  243810       6  243828  243825  243831  243837       2
  243825  243831  243837  243843       1  243825  243831 -243837  243843       4
  243825  243831 -243837  243843       5  243825  243831 -243837  243843       6
  243825  243831  243837  243897       7  243825  243831 -243837  243897       8
  243825  243831 -243837  243897       9  243825  243831 -243837  243897       6
  243816  243825  243831  243837       2  243810  243816  243825  243828       3
  243810  243816  243825  243831      21  243810  243816 -243825  243831      22
  243810  243816 -243825  243831      23  243810  243816 -243825  243831       6
  243900  243897  243903  243909       2  243897  243903  243909  243915       1
  243897  243903 -243909  243915       4  243897  243903 -243909  243915       5
  243897  243903 -243909  243915       6  243897  243903  243909  243939       7
  243897  243903 -243909  243939       8  243897  243903 -243909  243939       9
  243897  243903 -243909  243939       6  243861  243870  243876  243879      51
  243861  243870 -243876  243879       6  243861  243870  243876  243888      51
  243861  243870 -243876  243888       6  243852  243843  243837  243897      10
  243852  243861  243870  243876       7  243852  243861 -243870  243876      29
  243843  243837  243897  243900       3  243843  243837  243897  243903      11
  243843  243837 -243897  243903      12  243843  243837 -243897  243903      13
  243843  243837 -243897  243903       6  243843  243852  243861  243870      10
  243837  243843  243852  243861      16  243837  243843 -243852  243861      17
  243837  243843 -243852  243861      18  243837  243897  243903  243909       2
  243831  243837  243843  243852      10  243831  243837  243897  243900       3
  243831  243837  243897  243903      21  243831  243837 -243897  243903      22
  243831  243837 -243897  243903      23  243831  243837 -243897  243903       6
  243942  243939  243945  243951       2  243939  243945  243951  243957       1
  243939  243945 -243951  243957       4  243939  243945 -243951  243957       5
  243939  243945 -243951  243957       6  243939  243945  243951  243987       7
  243939  243945 -243951  243987       8  243939  243945 -243951  243987       9
  243939  243945 -243951  243987       6  243933  243915  243909  243939      86
  243933  243915 -243909  243939      87  243933  243915 -243909  243939      88
  243933  243915 -243909  243939      89  243921  243915  243909  243939      34
  243921  243915 -243909  243939      35  243921  243915 -243909  243939      36
  243921  243915 -243909  243939      37  243915  243909  243939  243942       3
  243915  243909  243939  243945      11  243915  243909 -243939  243945      12
  243915  243909 -243939  243945      13  243915  243909 -243939  243945       6
  243909  243939  243945  243951       2  243903  243909  243915  243921      38
  243903  243909 -243915  243921      39  243903  243909 -243915  243921      36
  243903  243909 -243915  243921      40  243903  243909  243915  243933      99
  243903  243909 -243915  243933     100  243903  243909 -243915  243933      88
  243903  243909 -243915  243933     101  243903  243909  243939  243942       3
  243903  243909  243939  243945      21  243903  243909 -243939  243945      22
  243903  243909 -243939  243945      23  243903  243909 -243939  243945       6
  243990  243987  243993  243999       2  243987  243993  243999  244005       1
  243987  243993 -243999  244005       4  243987  243993 -243999  244005       5
  243987  243993 -243999  244005       6  243987  243993  243999  244044       7
  243987  243993 -243999  244044       8  243987  243993 -243999  244044       9
  243987  243993 -243999  244044       6  243975  243957  243951  243987      34
  243975  243957 -243951  243987      35  243975  243957 -243951  243987      36
  243975  243957 -243951  243987      37  243963  243957  243951  243987      34
  243963  243957 -243951  243987      35  243963  243957 -243951  243987      36
  243963  243957 -243951  243987      37  243957  243951  243987  243990       3
  243957  243951  243987  243993      11  243957  243951 -243987  243993      12
  243957  243951 -243987  243993      13  243957  243951 -243987  243993       6
  243951  243987  243993  243999       2  243945  243951  243957  243963      38
  243945  243951 -243957  243963      39  243945  243951 -243957  243963      36
  243945  243951 -243957  243963      40  243945  243951  243957  243975      38
  243945  243951 -243957  243975      39  243945  243951 -243957  243975      36
  243945  243951 -243957  243975      40  243945  243951  243987  243990       3
  243945  243951  243987  243993      21  243945  243951 -243987  243993      22
  243945  243951 -243987  243993      23  243945  243951 -243987  243993       6
  244047  244044  244050  244056       2  244044  244050  244056  244062       1
  244044  244050 -244056  244062       4  244044  244050 -244056  244062       5
  244044  244050 -244056  244062       6  244044  244050  244056  244101       7
  244044  244050 -244056  244101       8  244044  244050 -244056  244101       9
  244044  244050 -244056  244101       6  244023  244005  243999  244044     103
  244023  244005 -243999  244044     104  244023  244005 -243999  244044     105
  244023  244005 -243999  244044     106  244011  244005  243999  244044      34
  244011  244005 -243999  244044      35  244011  244005 -243999  244044      36
  244011  244005 -243999  244044      37  244011  244005  244023  244032     107
  244011  244005 -244023  244032     108  244011  244005 -244023  244032     109
  244011  244005 -244023  244032     110  244005  243999  244044  244047       3
  244005  243999  244044  244050      11  244005  243999 -244044  244050      12
  244005  243999 -244044  244050      13  244005  243999 -244044  244050       6
  243999  244005  244023  244032     111  243999  244005 -244023  244032     112
  243999  244005 -244023  244032     109  243999  244005 -244023  244032     113
  243999  244044  244050  244056       2  243993  243999  244005  244011      38
  243993  243999 -244005  244011      39  243993  243999 -244005  244011      36
  243993  243999 -244005  244011      40  243993  243999  244005  244023     114
  243993  243999 -244005  244023     115  243993  243999 -244005  244023     105
  243993  243999 -244005  244023     116  243993  243999  244044  244047       3
  243993  243999  244044  244050      21  243993  243999 -244044  244050      22
  243993  243999 -244044  244050      23  243993  243999 -244044  244050       6
  244104  244101  244107  244113       2  244101  244107  244113  244119       1
  244101  244107 -244113  244119       4  244101  244107 -244113  244119       5
  244101  244107 -244113  244119       6  244101  244107  244113  244146       7
  244101  244107 -244113  244146       8  244101  244107 -244113  244146       9
  244101  244107 -244113  244146       6  244080  244062  244056  244101     103
  244080  244062 -244056  244101     104  244080  244062 -244056  244101     105
  244080  244062 -244056  244101     106  244068  244062  244056  244101      34
  244068  244062 -244056  244101      35  244068  244062 -244056  244101      36
  244068  244062 -244056  244101      37  244068  244062  244080  244089     107
  244068  244062 -244080  244089     108  244068  244062 -244080  244089     109
  244068  244062 -244080  244089     110  244062  244056  244101  244104       3
  244062  244056  244101  244107      11  244062  244056 -244101  244107      12
  244062  244056 -244101  244107      13  244062  244056 -244101  244107       6
  244056  244062  244080  244089     111  244056  244062 -244080  244089     112
  244056  244062 -244080  244089     109  244056  244062 -244080  244089     113
  244056  244101  244107  244113       2  244050  244056  244062  244068      38
  244050  244056 -244062  244068      39  244050  244056 -244062  244068      36
  244050  244056 -244062  244068      40  244050  244056  244062  244080     114
  244050  244056 -244062  244080     115  244050  244056 -244062  244080     105
  244050  244056 -244062  244080     116  244050  244056  244101  244104       3
  244050  244056  244101  244107      21  244050  244056 -244101  244107      22
  244050  244056 -244101  244107      23  244050  244056 -244101  244107       6
  244149  244146  244152  244158       2  244146  244152  244158  244164       1
  244146  244152 -244158  244164       4  244146  244152 -244158  244164       5
  244146  244152 -244158  244164       6  244146  244152  244158  244197       7
  244146  244152 -244158  244197       8  244146  244152 -244158  244197       9
  244146  244152 -244158  244197       6  244128  244119  244113  244146      64
  244128  244119 -244113  244146      65  244128  244119 -244113  244146      54
  244128  244119 -244113  244146      66  244119  244113  244146  244149       3
  244119  244113  244146  244152      11  244119  244113 -244146  244152      12
  244119  244113 -244146  244152      13  244119  244113 -244146  244152       6
  244119  244128  244137  244140     117  244119  244128 -244137  244140     118
  244119  244128  244137  244143     117  244119  244128 -244137  244143     118
  244113  244119  244128  244137     119  244113  244119 -244128  244137     120
  244113  244119 -244128  244137     121  244113  244119 -244128  244137     122
  244113  244146  244152  244158       2  244107  244113  244119  244128      75
  244107  244113 -244119  244128      76  244107  244113 -244119  244128      54
  244107  244113 -244119  244128      77  244107  244113  244146  244149       3
  244107  244113  244146  244152      21  244107  244113 -244146  244152      22
  244107  244113 -244146  244152      23  244107  244113 -244146  244152       6
  244200  244197  244203  244209       2  244197  244203  244209  244215       1
  244197  244203 -244209  244215       4  244197  244203 -244209  244215       5
  244197  244203 -244209  244215       6  244197  244203  244209  244230       7
  244197  244203 -244209  244230       8  244197  244203 -244209  244230       9
  244197  244203 -244209  244230       6  244173  244164  244158  244197      64
  244173  244164 -244158  244197      65  244173  244164 -244158  244197      54
  244173  244164 -244158  244197      66  244164  244158  244197  244200       3
  244164  244158  244197  244203      11  244164  244158 -244197  244203      12
  244164  244158 -244197  244203      13  244164  244158 -244197  244203       6
  244164  244173  244182  244185       7  244164  244173  244182  244188      78
  244164  244173 -244182  244188      79  244164  244173 -244182  244188      80
  244164  244173 -244182  244188      81  244158  244164  244173  244182      82
  244158  244164 -244173  244182      83  244158  244164 -244173  244182      84
  244158  244164 -244173  244182      85  244158  244197  244203  244209       2
  244152  244158  244164  244173      75  244152  244158 -244164  244173      76
  244152  244158 -244164  244173      54  244152  244158 -244164  244173      77
  244152  244158  244197  244200       3  244152  244158  244197  244203      21
  244152  244158 -244197  244203      22  244152  244158 -244197  244203      23
  244152  244158 -244197  244203       6  244233  244230  244236  244242       2
  244230  244236  244242  244248       1  244230  244236 -244242  244248       4
  244230  244236 -244242  244248       5  244230  244236 -244242  244248       6
  244230  244236  244242  244302       7  244230  244236 -244242  244302       8
  244230  244236 -244242  244302       9  244230  244236 -244242  244302       6
  244224  244215  244209  244230     123  244224  244215 -244209  244230     124
  244224  244215 -244209  244230     125  244224  244215 -244209  244230     126
  244215  244209  244230  244233       3  244215  244209  244230  244236      11
  244215  244209 -244230  244236      12  244215  244209 -244230  244236      13
  244215  244209 -244230  244236       6  244209  244230  244236  244242       2
  244203  244209  244215  244224     131  244203  244209 -244215  244224     132
  244203  244209 -244215  244224     125  244203  244209 -244215  244224     133
  244203  244209  244230  244233       3  244203  244209  244230  244236      21
  244203  244209 -244230  244236      22  244203  244209 -244230  244236      23
  244203  244209 -244230  244236       6  244305  244302  244308  244314       2
  244302  244308  244314  244323       7  244302  244308 -244314  244323       8
  244302  244308 -244314  244323       9  244302  244308 -244314  244323       6
  244281  244275  244272  244299      41  244281  244287 -244293  244299      41
  244275  244272  244299  244293     134  244275  244281 -244287  244293      41
  244272  244275  244281  244287      41  244272  244299 -244293  244287     135
  244266  244260 -244257  244299     137  244266  244272  244275  244281      41
  244266  244272  244299  244293     134  244260  244257 -244299  244272     139
  244260  244257  244299  244293     139  244260  244266  244272  244275     136
  244260  244266 -244272  244299     136  244257  244248  244242  244302     140
  244257  244248 -244242  244302     141  244257  244248 -244242  244302     142
  244257  244248 -244242  244302     143  244257  244260 -244266  244272     138
  244257  244299 -244272  244266     134  244257  244299  244272  244275     134
  244257  244299  244293  244287     135  244248  244242  244302  244305       3
  244248  244242  244302  244308      11  244248  244242 -244302  244308      12
  244248  244242 -244302  244308      13  244248  244242 -244302  244308       6
  244248  244257  244260  244266     137  244248  244257  244299  244272     139
  244248  244257  244299  244293     139  244242  244248  244257  244260       7
  244242  244248 -244257  244260       3  244242  244248 -244257  244260      29
  244242  244248 -244257  244260       6  244242  244248  244257  244299     144
  244242  244248 -244257  244299     145  244242  244248 -244257  244299     146
  244242  244248 -244257  244299     147  244242  244302  244308  244314       2
  244236  244242  244248  244257     148  244236  244242 -244248  244257     149
  244236  244242 -244248  244257     142  244236  244242 -244248  244257     150
  244236  244242  244302  244305       3  244236  244242  244302  244308      21
  244236  244242 -244302  244308      22  244236  244242 -244302  244308      23
  244236  244242 -244302  244308       6  244326  244323  244329  244335       2
  244323  244329  244335  244341       1  244323  244329 -244335  244341       4
  244323  244329 -244335  244341       5  244323  244329 -244335  244341       6
  244323  244329  244335  244356       7  244323  244329 -244335  244356       8
  244323  244329 -244335  244356       9  244323  244329 -244335  244356       6
  244314  244323  244329  244335       2  244308  244314  244323  244326       3
  244308  244314  244323  244329      21  244308  244314 -244323  244329      22
  244308  244314 -244323  244329      23  244308  244314 -244323  244329       6
  244359  244356  244362  244365       2  244359  244356  244362  244392       2
  244356  244362  244365  244374       1  244356  244362 -244365  244374     102
  244356  244362 -244365  244374      13  244356  244362 -244365  244374       6
  244356  244362  244392  244383       1  244356  244362 -244392  244383       4
  244356  244362 -244392  244383       5  244356  244362 -244392  244383       6
  244356  244362  244392  244398       7  244356  244362 -244392  244398       8
  244356  244362 -244392  244398       9  244356  244362 -244392  244398       6
  244350  244341  244335  244356     123  244350  244341 -244335  244356     124
  244350  244341 -244335  244356     125  244350  244341 -244335  244356     126
  244341  244335  244356  244359       3  244341  244335  244356  244362      11
  244341  244335 -244356  244362      12  244341  244335 -244356  244362      13
  244341  244335 -244356  244362       6  244335  244356  244362  244365       2
  244335  244356  244362  244392       2  244329  244335  244341  244350     131
  244329  244335 -244341  244350     132  244329  244335 -244341  244350     125
  244329  244335 -244341  244350     133  244329  244335  244356  244359       3
  244329  244335  244356  244362      21  244329  244335 -244356  244362      22
  244329  244335 -244356  244362      23  244329  244335 -244356  244362       6
  244401  244398  244404  244410       2  244398  244404  244410  244416       1
  244398  244404 -244410  244416       4  244398  244404 -244410  244416       5
  244398  244404 -244410  244416       6  244398  244404  244410  244464       7
  244398  244404 -244410  244464       8  244398  244404 -244410  244464       9
  244398  244404 -244410  244464       6  244392  244398  244404  244410       2
  244383  244392  244398  244401       3  244383  244392  244398  244404      11
  244383  244392 -244398  244404      12  244383  244392 -244398  244404      13
  244383  244392 -244398  244404       6  244374  244365 -244362  244392       3
  244374  244383  244392  244398      10  244365  244362 -244392  244383       3
  244365  244362  244392  244398       3  244365  244374 -244383  244392      16
  244365  244374 -244383  244392      17  244365  244374 -244383  244392      18
  244362  244365 -244374  244383      10  244362  244392 -244383  244374      10
  244362  244392  244398  244401       3  244362  244392  244398  244404      21
  244362  244392 -244398  244404      22  244362  244392 -244398  244404      23
  244362  244392 -244398  244404       6  244467  244464  244470  244476       2
  244464  244470  244476  244482       1  244464  244470 -244476  244482       4
  244464  244470 -244476  244482       5  244464  244470 -244476  244482       6
  244464  244470  244476  244512       7  244464  244470 -244476  244512       8
  244464  244470 -244476  244512       9  244464  244470 -244476  244512       6
  244425  244416  244410  244464      10  244425  244434  244443  244452      10
  244416  244410  244464  244467       3  244416  244410  244464  244470      11
  244416  244410 -244464  244470      12  244416  244410 -244464  244470      13
  244416  244410 -244464  244470       6  244416  244425  244434  244443      16
  244416  244425 -244434  244443      17  244416  244425 -244434  244443      18
  244410  244416  244425  244434      16  244410  244416 -244425  244434      17
  244410  244416 -244425  244434      18  244410  244464  244470  244476       2
  244404  244410  244416  244425      10  244404  244410  244464  244467       3
  244404  244410  244464  244470      21  244404  244410 -244464  244470      22
  244404  244410 -244464  244470      23  244404  244410 -244464  244470       6
  244515  244512  244518  244524       2  244512  244518  244524  244530       1
  244512  244518 -244524  244530       4  244512  244518 -244524  244530       5
  244512  244518 -244524  244530       6  244512  244518  244524  244554       7
  244512  244518 -244524  244554       8  244512  244518 -244524  244554       9
  244512  244518 -244524  244554       6  244500  244482  244476  244512      34
  244500  244482 -244476  244512      35  244500  244482 -244476  244512      36
  244500  244482 -244476  244512      37  244488  244482  244476  244512      34
  244488  244482 -244476  244512      35  244488  244482 -244476  244512      36
  244488  244482 -244476  244512      37  244482  244476  244512  244515       3
  244482  244476  244512  244518      11  244482  244476 -244512  244518      12
  244482  244476 -244512  244518      13  244482  244476 -244512  244518       6
  244476  244512  244518  244524       2  244470  244476  244482  244488      38
  244470  244476 -244482  244488      39  244470  244476 -244482  244488      36
  244470  244476 -244482  244488      40  244470  244476  244482  244500      38
  244470  244476 -244482  244500      39  244470  244476 -244482  244500      36
  244470  244476 -244482  244500      40  244470  244476  244512  244515       3
  244470  244476  244512  244518      21  244470  244476 -244512  244518      22
  244470  244476 -244512  244518      23  244470  244476 -244512  244518       6
  244557  244554  244560  244566       2  244554  244560  244566  244572       1
  244554  244560 -244566  244572       4  244554  244560 -244566  244572       5
  244554  244560 -244566  244572       6  244554  244560  244566  244620       7
  244554  244560 -244566  244620       8  244554  244560 -244566  244620       9
  244554  244560 -244566  244620       6  244548  244530  244524  244554      86
  244548  244530 -244524  244554      87  244548  244530 -244524  244554      88
  244548  244530 -244524  244554      89  244536  244530  244524  244554      34
  244536  244530 -244524  244554      35  244536  244530 -244524  244554      36
  244536  244530 -244524  244554      37  244530  244524  244554  244557       3
  244530  244524  244554  244560      11  244530  244524 -244554  244560      12
  244530  244524 -244554  244560      13  244530  244524 -244554  244560       6
  244524  244554  244560  244566       2  244518  244524  244530  244536      38
  244518  244524 -244530  244536      39  244518  244524 -244530  244536      36
  244518  244524 -244530  244536      40  244518  244524  244530  244548      99
  244518  244524 -244530  244548     100  244518  244524 -244530  244548      88
  244518  244524 -244530  244548     101  244518  244524  244554  244557       3
  244518  244524  244554  244560      21  244518  244524 -244554  244560      22
  244518  244524 -244554  244560      23  244518  244524 -244554  244560       6
  244623  244620  244626  244632       2  244620  244626  244632  244638       1
  244620  244626 -244632  244638       4  244620  244626 -244632  244638       5
  244620  244626 -244632  244638       6  244620  244626  244632  244659       7
  244620  244626 -244632  244659       8  244620  244626 -244632  244659       9
  244620  244626 -244632  244659       6  244581  244572  244566  244620      10
  244581  244590  244599  244608      10  244572  244566  244620  244623       3
  244572  244566  244620  244626      11  244572  244566 -244620  244626      12
  244572  244566 -244620  244626      13  244572  244566 -244620  244626       6
  244572  244581  244590  244599      16  244572  244581 -244590  244599      17
  244572  244581 -244590  244599      18  244566  244572  244581  244590      16
  244566  244572 -244581  244590      17  244566  244572 -244581  244590      18
  244566  244620  244626  244632       2  244560  244566  244572  244581      10
  244560  244566  244620  244623       3  244560  244566  244620  244626      21
  244560  244566 -244620  244626      22  244560  244566 -244620  244626      23
  244560  244566 -244620  244626       6  244662  244659  244665  244671       2
  244659  244665  244671  244680       7  244659  244665 -244671  244680       8
  244659  244665 -244671  244680       9  244659  244665 -244671  244680       6
  244647  244638  244632  244659     153  244647  244638 -244632  244659     154
  244647  244638 -244632  244659     155  244647  244638 -244632  244659     156
  244638  244632  244659  244662       3  244638  244632  244659  244665      11
  244638  244632 -244659  244665      12  244638  244632 -244659  244665      13
  244638  244632 -244659  244665       6  244632  244638  244647  244650       7
  244632  244638  244647  244653     161  244632  244638 -244647  244653     162
  244632  244638 -244647  244653     163  244632  244638 -244647  244653     164
  244632  244659  244665  244671       2  244626  244632  244638  244647     165
  244626  244632 -244638  244647     166  244626  244632 -244638  244647     155
  244626  244632 -244638  244647     167  244626  244632  244659  244662       3
  244626  244632  244659  244665      21  244626  244632 -244659  244665      22
  244626  244632 -244659  244665      23  244626  244632 -244659  244665       6
  244683  244680  244686  244692       2  244680  244686  244692  244698       1
  244680  244686 -244692  244698       4  244680  244686 -244692  244698       5
  244680  244686 -244692  244698       6  244680  244686  244692  244728       7
  244680  244686 -244692  244728       8  244680  244686 -244692  244728       9
  244680  244686 -244692  244728       6  244671  244680  244686  244692       2
  244665  244671  244680  244683       3  244665  244671  244680  244686      21
  244665  244671 -244680  244686      22  244665  244671 -244680  244686      23
  244665  244671 -244680  244686       6  244731  244728  244734  244740       2
  244728  244734  244740  244746       1  244728  244734 -244740  244746       4
  244728  244734 -244740  244746       5  244728  244734 -244740  244746       6
  244728  244734  244740  244770       7  244728  244734 -244740  244770       8
  244728  244734 -244740  244770       9  244728  244734 -244740  244770       6
  244716  244698  244692  244728      34  244716  244698 -244692  244728      35
  244716  244698 -244692  244728      36  244716  244698 -244692  244728      37
  244704  244698  244692  244728      34  244704  244698 -244692  244728      35
  244704  244698 -244692  244728      36  244704  244698 -244692  244728      37
  244698  244692  244728  244731       3  244698  244692  244728  244734      11
  244698  244692 -244728  244734      12  244698  244692 -244728  244734      13
  244698  244692 -244728  244734       6  244692  244728  244734  244740       2
  244686  244692  244698  244704      38  244686  244692 -244698  244704      39
  244686  244692 -244698  244704      36  244686  244692 -244698  244704      40
  244686  244692  244698  244716      38  244686  244692 -244698  244716      39
  244686  244692 -244698  244716      36  244686  244692 -244698  244716      40
  244686  244692  244728  244731       3  244686  244692  244728  244734      21
  244686  244692 -244728  244734      22  244686  244692 -244728  244734      23
  244686  244692 -244728  244734       6  244773  244770  244776  244782       2
  244770  244776  244782  244788       1  244770  244776 -244782  244788       4
  244770  244776 -244782  244788       5  244770  244776 -244782  244788       6
  244770  244776  244782  244818       7  244770  244776 -244782  244818       8
  244770  244776 -244782  244818       9  244770  244776 -244782  244818       6
  244764  244746  244740  244770      86  244764  244746 -244740  244770      87
  244764  244746 -244740  244770      88  244764  244746 -244740  244770      89
  244752  244746  244740  244770      34  244752  244746 -244740  244770      35
  244752  244746 -244740  244770      36  244752  244746 -244740  244770      37
  244746  244740  244770  244773       3  244746  244740  244770  244776      11
  244746  244740 -244770  244776      12  244746  244740 -244770  244776      13
  244746  244740 -244770  244776       6  244740  244770  244776  244782       2
  244734  244740  244746  244752      38  244734  244740 -244746  244752      39
  244734  244740 -244746  244752      36  244734  244740 -244746  244752      40
  244734  244740  244746  244764      99  244734  244740 -244746  244764     100
  244734  244740 -244746  244764      88  244734  244740 -244746  244764     101
  244734  244740  244770  244773       3  244734  244740  244770  244776      21
  244734  244740 -244770  244776      22  244734  244740 -244770  244776      23
  244734  244740 -244770  244776       6  244821  244818  244824  244830       2
  244818  244824  244830  244836       1  244818  244824 -244830  244836       4
  244818  244824 -244830  244836       5  244818  244824 -244830  244836       6
  244818  244824  244830  244848       7  244818  244824 -244830  244848       8
  244818  244824 -244830  244848       9  244818  244824 -244830  244848       6
  244806  244788  244782  244818      34  244806  244788 -244782  244818      35
  244806  244788 -244782  244818      36  244806  244788 -244782  244818      37
  244794  244788  244782  244818      34  244794  244788 -244782  244818      35
  244794  244788 -244782  244818      36  244794  244788 -244782  244818      37
  244788  244782  244818  244821       3  244788  244782  244818  244824      11
  244788  244782 -244818  244824      12  244788  244782 -244818  244824      13
  244788  244782 -244818  244824       6  244782  244818  244824  244830       2
  244776  244782  244788  244794      38  244776  244782 -244788  244794      39
  244776  244782 -244788  244794      36  244776  244782 -244788  244794      40
  244776  244782  244788  244806      38  244776  244782 -244788  244806      39
  244776  244782 -244788  244806      36  244776  244782 -244788  244806      40
  244776  244782  244818  244821       3  244776  244782  244818  244824      21
  244776  244782 -244818  244824      22  244776  244782 -244818  244824      23
  244776  244782 -244818  244824       6  244851  244848  244854  244860       2
  244848  244854  244860  244866       1  244848  244854 -244860  244866       4
  244848  244854 -244860  244866       5  244848  244854 -244860  244866       6
  244848  244854  244860  244914       7  244848  244854 -244860  244914       8
  244848  244854 -244860  244914       9  244848  244854 -244860  244914       6
  244836  244830  244848  244851       3  244836  244830  244848  244854      11
  244836  244830 -244848  244854      12  244836  244830 -244848  244854      13
  244836  244830 -244848  244854       6  244830  244848  244854  244860       2
  244824  244830  244848  244851       3  244824  244830  244848  244854      21
  244824  244830 -244848  244854      22  244824  244830 -244848  244854      23
  244824  244830 -244848  244854       6  244917  244914  244920  244926       2
  244914  244920  244926  244932       1  244914  244920 -244926  244932       4
  244914  244920 -244926  244932       5  244914  244920 -244926  244932       6
  244914  244920  244926  244947       7  244914  244920 -244926  244947       8
  244914  244920 -244926  244947       9  244914  244920 -244926  244947       6
  244875  244866  244860  244914      10  244875  244884  244893  244902      10
  244866  244860  244914  244917       3  244866  244860  244914  244920      11
  244866  244860 -244914  244920      12  244866  244860 -244914  244920      13
  244866  244860 -244914  244920       6  244866  244875  244884  244893      16
  244866  244875 -244884  244893      17  244866  244875 -244884  244893      18
  244860  244866  244875  244884      16  244860  244866 -244875  244884      17
  244860  244866 -244875  244884      18  244860  244914  244920  244926       2
  244854  244860  244866  244875      10  244854  244860  244914  244917       3
  244854  244860  244914  244920      21  244854  244860 -244914  244920      22
  244854  244860 -244914  244920      23  244854  244860 -244914  244920       6
  244950  244947  244953  244959       2  244947  244953  244959  244965       1
  244947  244953 -244959  244965       4  244947  244953 -244959  244965       5
  244947  244953 -244959  244965       6  244947  244953  244959  245004       7
  244947  244953 -244959  245004       8  244947  244953 -244959  245004       9
  244947  244953 -244959  245004       6  244941  244932  244926  244947     123
  244941  244932 -244926  244947     124  244941  244932 -244926  244947     125
  244941  244932 -244926  244947     126  244932  244926  244947  244950       3
  244932  244926  244947  244953      11  244932  244926 -244947  244953      12
  244932  244926 -244947  244953      13  244932  244926 -244947  244953       6
  244926  244947  244953  244959       2  244920  244926  244932  244941     131
  244920  244926 -244932  244941     132  244920  244926 -244932  244941     125
  244920  244926 -244932  244941     133  244920  244926  244947  244950       3
  244920  244926  244947  244953      21  244920  244926 -244947  244953      22
  244920  244926 -244947  244953      23  244920  244926 -244947  244953       6
  245007  245004  245010  245016       2  245004  245010  245016  245022       1
  245004  245010 -245016  245022       4  245004  245010 -245016  245022       5
  245004  245010 -245016  245022       6  245004  245010  245016  245040       7
  245004  245010 -245016  245040       8  245004  245010 -245016  245040       9
  245004  245010 -245016  245040       6  244983  244965  244959  245004     103
  244983  244965 -244959  245004     104  244983  244965 -244959  245004     105
  244983  244965 -244959  245004     106  244971  244965  244959  245004      34
  244971  244965 -244959  245004      35  244971  244965 -244959  245004      36
  244971  244965 -244959  245004      37  244971  244965  244983  244992     107
  244971  244965 -244983  244992     108  244971  244965 -244983  244992     109
  244971  244965 -244983  244992     110  244965  244959  245004  245007       3
  244965  244959  245004  245010      11  244965  244959 -245004  245010      12
  244965  244959 -245004  245010      13  244965  244959 -245004  245010       6
  244959  244965  244983  244992     111  244959  244965 -244983  244992     112
  244959  244965 -244983  244992     109  244959  244965 -244983  244992     113
  244959  245004  245010  245016       2  244953  244959  244965  244971      38
  244953  244959 -244965  244971      39  244953  244959 -244965  244971      36
  244953  244959 -244965  244971      40  244953  244959  244965  244983     114
  244953  244959 -244965  244983     115  244953  244959 -244965  244983     105
  244953  244959 -244965  244983     116  244953  244959  245004  245007       3
  244953  244959  245004  245010      21  244953  244959 -245004  245010      22
  244953  244959 -245004  245010      23  244953  244959 -245004  245010       6
  245043  245040  245046  245052       2  245040  245046  245052  245058       1
  245040  245046 -245052  245058       4  245040  245046 -245052  245058       5
  245040  245046 -245052  245058       6  245040  245046  245052  245097       7
  245040  245046 -245052  245097       8  245040  245046 -245052  245097       9
  245040  245046 -245052  245097       6  245031  245022  245016  245040      24
  245031  245022 -245016  245040      25  245031  245022 -245016  245040      26
  245031  245022 -245016  245040      27  245022  245016  245040  245043       3
  245022  245016  245040  245046      11  245022  245016 -245040  245046      12
  245022  245016 -245040  245046      13  245022  245016 -245040  245046       6
  245016  245022  245031  245034       7  245016  245022 -245031  245034      28
  245016  245022 -245031  245034      29  245016  245022 -245031  245034      30
  245016  245022  245031  245037       7  245016  245022 -245031  245037      28
  245016  245022 -245031  245037      29  245016  245022 -245031  245037      30
  245016  245040  245046  245052       2  245010  245016  245022  245031      31
  245010  245016 -245022  245031      32  245010  245016 -245022  245031      26
  245010  245016 -245022  245031      33  245010  245016  245040  245043       3
  245010  245016  245040  245046      21  245010  245016 -245040  245046      22
  245010  245016 -245040  245046      23  245010  245016 -245040  245046       6
  245100  245097  245103  245109       2  245097  245103  245109  245115       1
  245097  245103 -245109  245115       4  245097  245103 -245109  245115       5
  245097  245103 -245109  245115       6  245097  245103  245109  245163       7
  245097  245103 -245109  245163       8  245097  245103 -245109  245163       9
  245097  245103 -245109  245163       6  245067  245058  245052  245097      52
  245067  245058 -245052  245097      53  245067  245058 -245052  245097      54
  245067  245058 -245052  245097      55  245058  245052  245097  245100       3
  245058  245052  245097  245103      11  245058  245052 -245097  245103      12
  245058  245052 -245097  245103      13  245058  245052 -245097  245103       6
  245052  245058  245067  245073      56  245052  245058 -245067  245073      57
  245052  245058 -245067  245073      58  245052  245058 -245067  245073      59
  245052  245058  245067  245085      56  245052  245058 -245067  245085      57
  245052  245058 -245067  245085      58  245052  245058 -245067  245085      59
  245052  245097  245103  245109       2  245046  245052  245058  245067      60
  245046  245052 -245058  245067      61  245046  245052 -245058  245067      54
  245046  245052 -245058  245067      62  245046  245052  245097  245100       3
  245046  245052  245097  245103      21  245046  245052 -245097  245103      22
  245046  245052 -245097  245103      23  245046  245052 -245097  245103       6
  245166  245163  245169  245175       2  245163  245169  245175  245181       1
  245163  245169 -245175  245181       4  245163  245169 -245175  245181       5
  245163  245169 -245175  245181       6  245163  245169  245175  245199       7
  245163  245169 -245175  245199       8  245163  245169 -245175  245199       9
  245163  245169 -245175  245199       6  245124  245115  245109  245163      10
  245124  245133  245142  245151      10  245115  245109  245163  245166       3
  245115  245109  245163  245169      11  245115  245109 -245163  245169      12
  245115  245109 -245163  245169      13  245115  245109 -245163  245169       6
  245115  245124  245133  245142      16  245115  245124 -245133  245142      17
  245115  245124 -245133  245142      18  245109  245115  245124  245133      16
  245109  245115 -245124  245133      17  245109  245115 -245124  245133      18
  245109  245163  245169  245175       2  245103  245109  245115  245124      10
  245103  245109  245163  245166       3  245103  245109  245163  245169      21
  245103  245109 -245163  245169      22  245103  245109 -245163  245169      23
  245103  245109 -245163  245169       6  245202  245199  245205  245211       2
  245199  245205  245211  245217       1  245199  245205 -245211  245217       4
  245199  245205 -245211  245217       5  245199  245205 -245211  245217       6
  245199  245205  245211  245265       7  245199  245205 -245211  245265       8
  245199  245205 -245211  245265       9  245199  245205 -245211  245265       6
  245190  245181  245175  245199      24  245190  245181 -245175  245199      25
  245190  245181 -245175  245199      26  245190  245181 -245175  245199      27
  245181  245175  245199  245202       3  245181  245175  245199  245205      11
  245181  245175 -245199  245205      12  245181  245175 -245199  245205      13
  245181  245175 -245199  245205       6  245175  245181  245190  245193       7
  245175  245181 -245190  245193      28  245175  245181 -245190  245193      29
  245175  245181 -245190  245193      30  245175  245181  245190  245196       7
  245175  245181 -245190  245196      28  245175  245181 -245190  245196      29
  245175  245181 -245190  245196      30  245175  245199  245205  245211       2
  245169  245175  245181  245190      31  245169  245175 -245181  245190      32
  245169  245175 -245181  245190      26  245169  245175 -245181  245190      33
  245169  245175  245199  245202       3  245169  245175  245199  245205      21
  245169  245175 -245199  245205      22  245169  245175 -245199  245205      23
  245169  245175 -245199  245205       6  245268  245265  245271  245277       2
  245265  245271  245277  245283       1  245265  245271 -245277  245283       4
  245265  245271 -245277  245283       5  245265  245271 -245277  245283       6
  245265  245271  245277  245328       7  245265  245271 -245277  245328       8
  245265  245271 -245277  245328       9  245265  245271 -245277  245328       6
  245226  245217  245211  245265      10  245226  245235  245244  245253      10
  245217  245211  245265  245268       3  245217  245211  245265  245271      11
  245217  245211 -245265  245271      12  245217  245211 -245265  245271      13
  245217  245211 -245265  245271       6  245217  245226  245235  245244      16
  245217  245226 -245235  245244      17  245217  245226 -245235  245244      18
  245211  245217  245226  245235      16  245211  245217 -245226  245235      17
  245211  245217 -245226  245235      18  245211  245265  245271  245277       2
  245205  245211  245217  245226      10  245205  245211  245265  245268       3
  245205  245211  245265  245271      21  245205  245211 -245265  245271      22
  245205  245211 -245265  245271      23  245205  245211 -245265  245271       6
  245331  245328  245334  245340       2  245328  245334  245340  245346       1
  245328  245334 -245340  245346       4  245328  245334 -245340  245346       5
  245328  245334 -245340  245346       6  245328  245334  245340  245394       7
  245328  245334 -245340  245394       8  245328  245334 -245340  245394       9
  245328  245334 -245340  245394       6  245310  245307  245316  245322      41
  245301  245295  245292  245322      41  245301  245307 -245316  245322      41
  245295  245292  245322  245316      41  245295  245301  245307  245310      41
  245295  245301 -245307  245316      41  245292  245283  245277  245328      42
  245292  245283 -245277  245328      43  245292  245283 -245277  245328      44
  245292  245283 -245277  245328      45  245292  245295  245301  245307      41
  245292  245322 -245316  245307      41  245283  245277  245328  245331       3
  245283  245277  245328  245334      11  245283  245277 -245328  245334      12
  245283  245277 -245328  245334      13  245283  245277 -245328  245334       6
  245283  245292  245295  245301      41  245283  245292  245322  245316      41
  245277  245283  245292  245295       7  245277  245283 -245292  245295      46
  245277  245283 -245292  245295      29  245277  245283 -245292  245295      47
  245277  245283  245292  245322       7  245277  245283 -245292  245322      46
  245277  245283 -245292  245322      29  245277  245283 -245292  245322      47
  245277  245328  245334  245340       2  245271  245277  245283  245292      48
  245271  245277 -245283  245292      49  245271  245277 -245283  245292      44
  245271  245277 -245283  245292      50  245271  245277  245328  245331       3
  245271  245277  245328  245334      21  245271  245277 -245328  245334      22
  245271  245277 -245328  245334      23  245271  245277 -245328  245334       6
  245397  245394  245400  245406       2  245394  245400  245406  245412       1
  245394  245400 -245406  245412       4  245394  245400 -245406  245412       5
  245394  245400 -245406  245412       6  245394  245400  245406  245436       7
  245394  245400 -245406  245436       8  245394  245400 -245406  245436       9
  245394  245400 -245406  245436       6  245355  245346  245340  245394      10
  245355  245364  245373  245382      10  245346  245340  245394  245397       3
  245346  245340  245394  245400      11  245346  245340 -245394  245400      12
  245346  245340 -245394  245400      13  245346  245340 -245394  245400       6
  245346  245355  245364  245373      16  245346  245355 -245364  245373      17
  245346  245355 -245364  245373      18  245340  245346  245355  245364      16
  245340  245346 -245355  245364      17  245340  245346 -245355  245364      18
  245340  245394  245400  245406       2  245334  245340  245346  245355      10
  245334  245340  245394  245397       3  245334  245340  245394  245400      21
  245334  245340 -245394  245400      22  245334  245340 -245394  245400      23
  245334  245340 -245394  245400       6  245439  245436  245442  245448       2
  245436  245442  245448  245454       1  245436  245442 -245448  245454       4
  245436  245442 -245448  245454       5  245436  245442 -245448  245454       6
  245436  245442  245448  245493       7  245436  245442 -245448  245493       8
  245436  245442 -245448  245493       9  245436  245442 -245448  245493       6
  245421  245412  245406  245436     153  245421  245412 -245406  245436     154
  245421  245412 -245406  245436     155  245421  245412 -245406  245436     156
  245412  245406  245436  245439       3  245412  245406  245436  245442      11
  245412  245406 -245436  245442      12  245412  245406 -245436  245442      13
  245412  245406 -245436  245442       6  245406  245412  245421  245424       7
  245406  245412  245421  245427     170  245406  245412 -245421  245427     171
  245406  245412 -245421  245427     172  245406  245412 -245421  245427     173
  245406  245436  245442  245448       2  245400  245406  245412  245421     165
  245400  245406 -245412  245421     166  245400  245406 -245412  245421     155
  245400  245406 -245412  245421     167  245400  245406  245436  245439       3
  245400  245406  245436  245442      21  245400  245406 -245436  245442      22
  245400  245406 -245436  245442      23  245400  245406 -245436  245442       6
  245496  245493  245499  245505       2  245493  245499  245505  245514       7
  245493  245499 -245505  245514       8  245493  245499 -245505  245514       9
  245493  245499 -245505  245514       6  245472  245454  245448  245493     103
  245472  245454 -245448  245493     104  245472  245454 -245448  245493     105
  245472  245454 -245448  245493     106  245460  245454  245448  245493      34
  245460  245454 -245448  245493      35  245460  245454 -245448  245493      36
  245460  245454 -245448  245493      37  245460  245454  245472  245481     107
  245460  245454 -245472  245481     108  245460  245454 -245472  245481     109
  245460  245454 -245472  245481     110  245454  245448  245493  245496       3
  245454  245448  245493  245499      11  245454  245448 -245493  245499      12
  245454  245448 -245493  245499      13  245454  245448 -245493  245499       6
  245448  245454  245472  245481     111  245448  245454 -245472  245481     112
  245448  245454 -245472  245481     109  245448  245454 -245472  245481     113
  245448  245493  245499  245505       2  245442  245448  245454  245460      38
  245442  245448 -245454  245460      39  245442  245448 -245454  245460      36
  245442  245448 -245454  245460      40  245442  245448  245454  245472     114
  245442  245448 -245454  245472     115  245442  245448 -245454  245472     105
  245442  245448 -245454  245472     116  245442  245448  245493  245496       3
  245442  245448  245493  245499      21  245442  245448 -245493  245499      22
  245442  245448 -245493  245499      23  245442  245448 -245493  245499       6
  245517  245514  245520  245526       2  245514  245520  245526  245532       1
  245514  245520 -245526  245532       4  245514  245520 -245526  245532       5
  245514  245520 -245526  245532       6  245514  245520  245526  245544       7
  245514  245520 -245526  245544       8  245514  245520 -245526  245544       9
  245514  245520 -245526  245544       6  245505  245514  245520  245526       2
  245499  245505  245514  245517       3  245499  245505  245514  245520      21
  245499  245505 -245514  245520      22  245499  245505 -245514  245520      23
  245499  245505 -245514  245520       6  245547  245544  245550  245556       2
  245544  245550  245556  245562       1  245544  245550 -245556  245562       4
  245544  245550 -245556  245562       5  245544  245550 -245556  245562       6
  245544  245550  245556  245610       7  245544  245550 -245556  245610       8
  245544  245550 -245556  245610       9  245544  245550 -245556  245610       6
  245532  245526  245544  245547       3  245532  245526  245544  245550      11
  245532  245526 -245544  245550      12  245532  245526 -245544  245550      13
  245532  245526 -245544  245550       6  245526  245544  245550  245556       2
  245520  245526  245544  245547       3  245520  245526  245544  245550      21
  245520  245526 -245544  245550      22  245520  245526 -245544  245550      23
  245520  245526 -245544  245550       6  245613  245610  245616  245622       2
  245610  245616  245622  245628       1  245610  245616 -245622  245628       4
  245610  245616 -245622  245628       5  245610  245616 -245622  245628       6
  245610  245616  245622  245667       7  245610  245616 -245622  245667       8
  245610  245616 -245622  245667       9  245610  245616 -245622  245667       6
  245571  245562  245556  245610      10  245571  245580  245589  245598      10
  245562  245556  245610  245613       3  245562  245556  245610  245616      11
  245562  245556 -245610  245616      12  245562  245556 -245610  245616      13
  245562  245556 -245610  245616       6  245562  245571  245580  245589      16
  245562  245571 -245580  245589      17  245562  245571 -245580  245589      18
  245556  245562  245571  245580      16  245556  245562 -245571  245580      17
  245556  245562 -245571  245580      18  245556  245610  245616  245622       2
  245550  245556  245562  245571      10  245550  245556  245610  245613       3
  245550  245556  245610  245616      21  245550  245556 -245610  245616      22
  245550  245556 -245610  245616      23  245550  245556 -245610  245616       6
  245670  245667  245673  245679       2  245667  245673  245679  245685       1
  245667  245673 -245679  245685       4  245667  245673 -245679  245685       5
  245667  245673 -245679  245685       6  245667  245673  245679  245715       7
  245667  245673 -245679  245715       8  245667  245673 -245679  245715       9
  245667  245673 -245679  245715       6  245637  245628  245622  245667      52
  245637  245628 -245622  245667      53  245637  245628 -245622  245667      54
  245637  245628 -245622  245667      55  245628  245622  245667  245670       3
  245628  245622  245667  245673      11  245628  245622 -245667  245673      12
  245628  245622 -245667  245673      13  245628  245622 -245667  245673       6
  245622  245628  245637  245643      56  245622  245628 -245637  245643      57
  245622  245628 -245637  245643      58  245622  245628 -245637  245643      59
  245622  245628  245637  245655      56  245622  245628 -245637  245655      57
  245622  245628 -245637  245655      58  245622  245628 -245637  245655      59
  245622  245667  245673  245679       2  245616  245622  245628  245637      60
  245616  245622 -245628  245637      61  245616  245622 -245628  245637      54
  245616  245622 -245628  245637      62  245616  245622  245667  245670       3
  245616  245622  245667  245673      21  245616  245622 -245667  245673      22
  245616  245622 -245667  245673      23  245616  245622 -245667  245673       6
  245718  245715  245721  245727       2  245715  245721  245727  245733       1
  245715  245721 -245727  245733       4  245715  245721 -245727  245733       5
  245715  245721 -245727  245733       6  245715  245721  245727  245766       7
  245715  245721 -245727  245766       8  245715  245721 -245727  245766       9
  245715  245721 -245727  245766       6  245703  245685  245679  245715      34
  245703  245685 -245679  245715      35  245703  245685 -245679  245715      36
  245703  245685 -245679  245715      37  245691  245685  245679  245715      34
  245691  245685 -245679  245715      35  245691  245685 -245679  245715      36
  245691  245685 -245679  245715      37  245685  245679  245715  245718       3
  245685  245679  245715  245721      11  245685  245679 -245715  245721      12
  245685  245679 -245715  245721      13  245685  245679 -245715  245721       6
  245679  245715  245721  245727       2  245673  245679  245685  245691      38
  245673  245679 -245685  245691      39  245673  245679 -245685  245691      36
  245673  245679 -245685  245691      40  245673  245679  245685  245703      38
  245673  245679 -245685  245703      39  245673  245679 -245685  245703      36
  245673  245679 -245685  245703      40  245673  245679  245715  245718       3
  245673  245679  245715  245721      21  245673  245679 -245715  245721      22
  245673  245679 -245715  245721      23  245673  245679 -245715  245721       6
  245769  245766  245772  245778       2  245766  245772  245778  245784       1
  245766  245772 -245778  245784       4  245766  245772 -245778  245784       5
  245766  245772 -245778  245784       6  245766  245772  245778  245802       7
  245766  245772 -245778  245802       8  245766  245772 -245778  245802       9
  245766  245772 -245778  245802       6  245742  245733  245727  245766      64
  245742  245733 -245727  245766      65  245742  245733 -245727  245766      54
  245742  245733 -245727  245766      66  245733  245727  245766  245769       3
  245733  245727  245766  245772      11  245733  245727 -245766  245772      12
  245733  245727 -245766  245772      13  245733  245727 -245766  245772       6
  245733  245742  245751  245754       7  245733  245742  245751  245757      78
  245733  245742 -245751  245757      79  245733  245742 -245751  245757      80
  245733  245742 -245751  245757      81  245727  245733  245742  245751      82
  245727  245733 -245742  245751      83  245727  245733 -245742  245751      84
  245727  245733 -245742  245751      85  245727  245766  245772  245778       2
  245721  245727  245733  245742      75  245721  245727 -245733  245742      76
  245721  245727 -245733  245742      54  245721  245727 -245733  245742      77
  245721  245727  245766  245769       3  245721  245727  245766  245772      21
  245721  245727 -245766  245772      22  245721  245727 -245766  245772      23
  245721  245727 -245766  245772       6  245805  245802  245808  245814       2
  245802  245808  245814  245820       1  245802  245808 -245814  245820       4
  245802  245808 -245814  245820       5  245802  245808 -245814  245820       6
  245802  245808  245814  245850       7  245802  245808 -245814  245850       8
  245802  245808 -245814  245850       9  245802  245808 -245814  245850       6
  245793  245784  245778  245802      24  245793  245784 -245778  245802      25
  245793  245784 -245778  245802      26  245793  245784 -245778  245802      27
  245784  245778  245802  245805       3  245784  245778  245802  245808      11
  245784  245778 -245802  245808      12  245784  245778 -245802  245808      13
  245784  245778 -245802  245808       6  245778  245784  245793  245796       7
  245778  245784 -245793  245796      28  245778  245784 -245793  245796      29
  245778  245784 -245793  245796      30  245778  245784  245793  245799       7
  245778  245784 -245793  245799      28  245778  245784 -245793  245799      29
  245778  245784 -245793  245799      30  245778  245802  245808  245814       2
  245772  245778  245784  245793      31  245772  245778 -245784  245793      32
  245772  245778 -245784  245793      26  245772  245778 -245784  245793      33
  245772  245778  245802  245805       3  245772  245778  245802  245808      21
  245772  245778 -245802  245808      22  245772  245778 -245802  245808      23
  245772  245778 -245802  245808       6  245853  245850  245856  245862       2
  245850  245856  245862  245868       1  245850  245856 -245862  245868       4
  245850  245856 -245862  245868       5  245850  245856 -245862  245868       6
  245850  245856  245862  245880       7  245850  245856 -245862  245880       8
  245850  245856 -245862  245880       9  245850  245856 -245862  245880       6
  245838  245820  245814  245850      34  245838  245820 -245814  245850      35
  245838  245820 -245814  245850      36  245838  245820 -245814  245850      37
  245826  245820  245814  245850      34  245826  245820 -245814  245850      35
  245826  245820 -245814  245850      36  245826  245820 -245814  245850      37
  245820  245814  245850  245853       3  245820  245814  245850  245856      11
  245820  245814 -245850  245856      12  245820  245814 -245850  245856      13
  245820  245814 -245850  245856       6  245814  245850  245856  245862       2
  245808  245814  245820  245826      38  245808  245814 -245820  245826      39
  245808  245814 -245820  245826      36  245808  245814 -245820  245826      40
  245808  245814  245820  245838      38  245808  245814 -245820  245838      39
  245808  245814 -245820  245838      36  245808  245814 -245820  245838      40
  245808  245814  245850  245853       3  245808  245814  245850  245856      21
  245808  245814 -245850  245856      22  245808  245814 -245850  245856      23
  245808  245814 -245850  245856       6  245883  245880  245886  245892       2
  245880  245886  245892  245898       1  245880  245886 -245892  245898       4
  245880  245886 -245892  245898       5  245880  245886 -245892  245898       6
  245880  245886  245892  245922       7  245880  245886 -245892  245922       8
  245880  245886 -245892  245922       9  245880  245886 -245892  245922       6
  245868  245862  245880  245883       3  245868  245862  245880  245886      11
  245868  245862 -245880  245886      12  245868  245862 -245880  245886      13
  245868  245862 -245880  245886       6  245862  245880  245886  245892       2
  245856  245862  245880  245883       3  245856  245862  245880  245886      21
  245856  245862 -245880  245886      22  245856  245862 -245880  245886      23
  245856  245862 -245880  245886       6  245925  245922  245928  245934       2
  245922  245928  245934  245940       1  245922  245928 -245934  245940       4
  245922  245928 -245934  245940       5  245922  245928 -245934  245940       6
  245922  245928  245934  245964       7  245922  245928 -245934  245964       8
  245922  245928 -245934  245964       9  245922  245928 -245934  245964       6
  245907  245898  245892  245922     153  245907  245898 -245892  245922     154
  245907  245898 -245892  245922     155  245907  245898 -245892  245922     156
  245898  245892  245922  245925       3  245898  245892  245922  245928      11
  245898  245892 -245922  245928      12  245898  245892 -245922  245928      13
  245898  245892 -245922  245928       6  245892  245898  245907  245910       7
  245892  245898  245907  245913     170  245892  245898 -245907  245913     171
  245892  245898 -245907  245913     172  245892  245898 -245907  245913     173
  245892  245922  245928  245934       2  245886  245892  245898  245907     165
  245886  245892 -245898  245907     166  245886  245892 -245898  245907     155
  245886  245892 -245898  245907     167  245886  245892  245922  245925       3
  245886  245892  245922  245928      21  245886  245892 -245922  245928      22
  245886  245892 -245922  245928      23  245886  245892 -245922  245928       6
  245967  245964  245970  245976       2  245964  245970  245976  245982       1
  245964  245970 -245976  245982       4  245964  245970 -245976  245982       5
  245964  245970 -245976  245982       6  245964  245970  245976  246006       7
  245964  245970 -245976  246006       8  245964  245970 -245976  246006       9
  245964  245970 -245976  246006       6  245949  245940  245934  245964     153
  245949  245940 -245934  245964     154  245949  245940 -245934  245964     155
  245949  245940 -245934  245964     156  245940  245934  245964  245967       3
  245940  245934  245964  245970      11  245940  245934 -245964  245970      12
  245940  245934 -245964  245970      13  245940  245934 -245964  245970       6
  245934  245940  245949  245952       7  245934  245940  245949  245955     170
  245934  245940 -245949  245955     171  245934  245940 -245949  245955     172
  245934  245940 -245949  245955     173  245934  245964  245970  245976       2
  245928  245934  245940  245949     165  245928  245934 -245940  245949     166
  245928  245934 -245940  245949     155  245928  245934 -245940  245949     167
  245928  245934  245964  245967       3  245928  245934  245964  245970      21
  245928  245934 -245964  245970      22  245928  245934 -245964  245970      23
  245928  245934 -245964  245970       6  246009  246006  246012  246018       2
  246006  246012  246018  246024       1  246006  246012 -246018  246024       4
  246006  246012 -246018  246024       5  246006  246012 -246018  246024       6
  246006  246012  246018  246048       7  246006  246012 -246018  246048       8
  246006  246012 -246018  246048       9  246006  246012 -246018  246048       6
  246000  245982  245976  246006      86  246000  245982 -245976  246006      87
  246000  245982 -245976  246006      88  246000  245982 -245976  246006      89
  245988  245982  245976  246006      34  245988  245982 -245976  246006      35
  245988  245982 -245976  246006      36  245988  245982 -245976  246006      37
  245982  245976  246006  246009       3  245982  245976  246006  246012      11
  245982  245976 -246006  246012      12  245982  245976 -246006  246012      13
  245982  245976 -246006  246012       6  245976  246006  246012  246018       2
  245970  245976  245982  245988      38  245970  245976 -245982  245988      39
  245970  245976 -245982  245988      36  245970  245976 -245982  245988      40
  245970  245976  245982  246000      99  245970  245976 -245982  246000     100
  245970  245976 -245982  246000      88  245970  245976 -245982  246000     101
  245970  245976  246006  246009       3  245970  245976  246006  246012      21
  245970  245976 -246006  246012      22  245970  245976 -246006  246012      23
  245970  245976 -246006  246012       6  246051  246048  246054  246060       2
  246048  246054  246060  246066       1  246048  246054 -246060  246066       4
  246048  246054 -246060  246066       5  246048  246054 -246060  246066       6
  246048  246054  246060  246093       7  246048  246054 -246060  246093       8
  246048  246054 -246060  246093       9  246048  246054 -246060  246093       6
  246033  246024  246018  246048     153  246033  246024 -246018  246048     154
  246033  246024 -246018  246048     155  246033  246024 -246018  246048     156
  246024  246018  246048  246051       3  246024  246018  246048  246054      11
  246024  246018 -246048  246054      12  246024  246018 -246048  246054      13
  246024  246018 -246048  246054       6  246018  246024  246033  246036       7
  246018  246024  246033  246039     170  246018  246024 -246033  246039     171
  246018  246024 -246033  246039     172  246018  246024 -246033  246039     173
  246018  246048  246054  246060       2  246012  246018  246024  246033     165
  246012  246018 -246024  246033     166  246012  246018 -246024  246033     155
  246012  246018 -246024  246033     167  246012  246018  246048  246051       3
  246012  246018  246048  246054      21  246012  246018 -246048  246054      22
  246012  246018 -246048  246054      23  246012  246018 -246048  246054       6
  246096  246093  246099  246105       2  246093  246099  246105  246111       1
  246093  246099 -246105  246111       4  246093  246099 -246105  246111       5
  246093  246099 -246105  246111       6  246093  246099  246105  246138       7
  246093  246099 -246105  246138       8  246093  246099 -246105  246138       9
  246093  246099 -246105  246138       6  246075  246066  246060  246093      64
  246075  246066 -246060  246093      65  246075  246066 -246060  246093      54
  246075  246066 -246060  246093      66  246066  246060  246093  246096       3
  246066  246060  246093  246099      11  246066  246060 -246093  246099      12
  246066  246060 -246093  246099      13  246066  246060 -246093  246099       6
  246066  246075  246084  246087     117  246066  246075 -246084  246087     118
  246066  246075  246084  246090     117  246066  246075 -246084  246090     118
  246060  246066  246075  246084     119  246060  246066 -246075  246084     120
  246060  246066 -246075  246084     121  246060  246066 -246075  246084     122
  246060  246093  246099  246105       2  246054  246060  246066  246075      75
  246054  246060 -246066  246075      76  246054  246060 -246066  246075      54
  246054  246060 -246066  246075      77  246054  246060  246093  246096       3
  246054  246060  246093  246099      21  246054  246060 -246093  246099      22
  246054  246060 -246093  246099      23  246054  246060 -246093  246099       6
  246141  246138  246144  246150       2  246138  246144  246150  246156       1
  246138  246144 -246150  246156       4  246138  246144 -246150  246156       5
  246138  246144 -246150  246156       6  246138  246144  246150  246168       7
  246138  246144 -246150  246168       8  246138  246144 -246150  246168       9
  246138  246144 -246150  246168       6  246120  246111  246105  246138      64
  246120  246111 -246105  246138      65  246120  246111 -246105  246138      54
  246120  246111 -246105  246138      66  246111  246105  246138  246141       3
  246111  246105  246138  246144      11  246111  246105 -246138  246144      12
  246111  246105 -246138  246144      13  246111  246105 -246138  246144       6
  246111  246120  246129  246132     117  246111  246120 -246129  246132     118
  246111  246120  246129  246135     117  246111  246120 -246129  246135     118
  246105  246111  246120  246129     119  246105  246111 -246120  246129     120
  246105  246111 -246120  246129     121  246105  246111 -246120  246129     122
  246105  246138  246144  246150       2  246099  246105  246111  246120      75
  246099  246105 -246111  246120      76  246099  246105 -246111  246120      54
  246099  246105 -246111  246120      77  246099  246105  246138  246141       3
  246099  246105  246138  246144      21  246099  246105 -246138  246144      22
  246099  246105 -246138  246144      23  246099  246105 -246138  246144       6
  246171  246168  246174  246180       2  246168  246174  246180  246189       7
  246168  246174 -246180  246189       8  246168  246174 -246180  246189       9
  246168  246174 -246180  246189       6  246156  246150  246168  246171       3
  246156  246150  246168  246174      11  246156  246150 -246168  246174      12
  246156  246150 -246168  246174      13  246156  246150 -246168  246174       6
  246150  246168  246174  246180       2  246144  246150  246168  246171       3
  246144  246150  246168  246174      21  246144  246150 -246168  246174      22
  246144  246150 -246168  246174      23  246144  246150 -246168  246174       6
  246192  246189  246195  246201       2  246189  246195  246201  246207       1
  246189  246195 -246201  246207       4  246189  246195 -246201  246207       5
  246189  246195 -246201  246207       6  246189  246195  246201  246225       7
  246189  246195 -246201  246225       8  246189  246195 -246201  246225       9
  246189  246195 -246201  246225       6  246180  246189  246195  246201       2
  246174  246180  246189  246192       3  246174  246180  246189  246195      21
  246174  246180 -246189  246195      22  246174  246180 -246189  246195      23
  246174  246180 -246189  246195       6  246228  246225  246231  246237       2
  246225  246231  246237  246246       7  246225  246231 -246237  246246       8
  246225  246231 -246237  246246       9  246225  246231 -246237  246246       6
  246216  246207  246201  246225      24  246216  246207 -246201  246225      25
  246216  246207 -246201  246225      26  246216  246207 -246201  246225      27
  246207  246201  246225  246228       3  246207  246201  246225  246231      11
  246207  246201 -246225  246231      12  246207  246201 -246225  246231      13
  246207  246201 -246225  246231       6  246201  246207  246216  246219       7
  246201  246207 -246216  246219      28  246201  246207 -246216  246219      29
  246201  246207 -246216  246219      30  246201  246207  246216  246222       7
  246201  246207 -246216  246222      28  246201  246207 -246216  246222      29
  246201  246207 -246216  246222      30  246201  246225  246231  246237       2
  246195  246201  246207  246216      31  246195  246201 -246207  246216      32
  246195  246201 -246207  246216      26  246195  246201 -246207  246216      33
  246195  246201  246225  246228       3  246195  246201  246225  246231      21
  246195  246201 -246225  246231      22  246195  246201 -246225  246231      23
  246195  246201 -246225  246231       6  246249  246246  246252  246258       2
  246246  246252  246258  246264       1  246246  246252 -246258  246264       4
  246246  246252 -246258  246264       5  246246  246252 -246258  246264       6
  246246  246252  246258  246288       7  246246  246252 -246258  246288       8
  246246  246252 -246258  246288       9  246246  246252 -246258  246288       6
  246237  246246  246252  246258       2  246231  246237  246246  246249       3
  246231  246237  246246  246252      21  246231  246237 -246246  246252      22
  246231  246237 -246246  246252      23  246231  246237 -246246  246252       6
  246291  246288  246294  246300       2  246288  246294  246300  246306       1
  246288  246294 -246300  246306       4  246288  246294 -246300  246306       5
  246288  246294 -246300  246306       6  246288  246294  246300  246330       7
  246288  246294 -246300  246330       8  246288  246294 -246300  246330       9
  246288  246294 -246300  246330       6  246282  246264  246258  246288      86
  246282  246264 -246258  246288      87  246282  246264 -246258  246288      88
  246282  246264 -246258  246288      89  246270  246264  246258  246288      34
  246270  246264 -246258  246288      35  246270  246264 -246258  246288      36
  246270  246264 -246258  246288      37  246264  246258  246288  246291       3
  246264  246258  246288  246294      11  246264  246258 -246288  246294      12
  246264  246258 -246288  246294      13  246264  246258 -246288  246294       6
  246258  246288  246294  246300       2  246252  246258  246264  246270      38
  246252  246258 -246264  246270      39  246252  246258 -246264  246270      36
  246252  246258 -246264  246270      40  246252  246258  246264  246282      99
  246252  246258 -246264  246282     100  246252  246258 -246264  246282      88
  246252  246258 -246264  246282     101  246252  246258  246288  246291       3
  246252  246258  246288  246294      21  246252  246258 -246288  246294      22
  246252  246258 -246288  246294      23  246252  246258 -246288  246294       6
  246333  246330  246336  246342       2  246330  246336  246342  246348       1
  246330  246336 -246342  246348       4  246330  246336 -246342  246348       5
  246330  246336 -246342  246348       6  246330  246336  246342  246372       7
  246330  246336 -246342  246372       8  246330  246336 -246342  246372       9
  246330  246336 -246342  246372       6  246324  246306  246300  246330      86
  246324  246306 -246300  246330      87  246324  246306 -246300  246330      88
  246324  246306 -246300  246330      89  246312  246306  246300  246330      34
  246312  246306 -246300  246330      35  246312  246306 -246300  246330      36
  246312  246306 -246300  246330      37  246306  246300  246330  246333       3
  246306  246300  246330  246336      11  246306  246300 -246330  246336      12
  246306  246300 -246330  246336      13  246306  246300 -246330  246336       6
  246300  246330  246336  246342       2  246294  246300  246306  246312      38
  246294  246300 -246306  246312      39  246294  246300 -246306  246312      36
  246294  246300 -246306  246312      40  246294  246300  246306  246324      99
  246294  246300 -246306  246324     100  246294  246300 -246306  246324      88
  246294  246300 -246306  246324     101  246294  246300  246330  246333       3
  246294  246300  246330  246336      21  246294  246300 -246330  246336      22
  246294  246300 -246330  246336      23  246294  246300 -246330  246336       6
  246375  246372  246378  246384       2  246372  246378  246384  246390       1
  246372  246378 -246384  246390       4  246372  246378 -246384  246390       5
  246372  246378 -246384  246390       6  246372  246378  246384  246402       7
  246372  246378 -246384  246402       8  246372  246378 -246384  246402       9
  246372  246378 -246384  246402       6  246366  246348  246342  246372      86
  246366  246348 -246342  246372      87  246366  246348 -246342  246372      88
  246366  246348 -246342  246372      89  246354  246348  246342  246372      34
  246354  246348 -246342  246372      35  246354  246348 -246342  246372      36
  246354  246348 -246342  246372      37  246348  246342  246372  246375       3
  246348  246342  246372  246378      11  246348  246342 -246372  246378      12
  246348  246342 -246372  246378      13  246348  246342 -246372  246378       6
  246342  246372  246378  246384       2  246336  246342  246348  246354      38
  246336  246342 -246348  246354      39  246336  246342 -246348  246354      36
  246336  246342 -246348  246354      40  246336  246342  246348  246366      99
  246336  246342 -246348  246366     100  246336  246342 -246348  246366      88
  246336  246342 -246348  246366     101  246336  246342  246372  246375       3
  246336  246342  246372  246378      21  246336  246342 -246372  246378      22
  246336  246342 -246372  246378      23  246336  246342 -246372  246378       6
  246405  246402  246408  246414       2  246402  246408  246414  246420       1
  246402  246408 -246414  246420       4  246402  246408 -246414  246420       5
  246402  246408 -246414  246420       6  246402  246408  246414  246444       7
  246402  246408 -246414  246444       8  246402  246408 -246414  246444       9
  246402  246408 -246414  246444       6  246390  246384  246402  246405       3
  246390  246384  246402  246408      11  246390  246384 -246402  246408      12
  246390  246384 -246402  246408      13  246390  246384 -246402  246408       6
  246384  246402  246408  246414       2  246378  246384  246402  246405       3
  246378  246384  246402  246408      21  246378  246384 -246402  246408      22
  246378  246384 -246402  246408      23  246378  246384 -246402  246408       6
  246447  246444  246450  246456       2  246444  246450  246456  246462       1
  246444  246450 -246456  246462       4  246444  246450 -246456  246462       5
  246444  246450 -246456  246462       6  246444  246450  246456  246492       7
  246444  246450 -246456  246492       8  246444  246450 -246456  246492       9
  246444  246450 -246456  246492       6  246438  246420  246414  246444      86
  246438  246420 -246414  246444      87  246438  246420 -246414  246444      88
  246438  246420 -246414  246444      89  246426  246420  246414  246444      34
  246426  246420 -246414  246444      35  246426  246420 -246414  246444      36
  246426  246420 -246414  246444      37  246420  246414  246444  246447       3
  246420  246414  246444  246450      11  246420  246414 -246444  246450      12
  246420  246414 -246444  246450      13  246420  246414 -246444  246450       6
  246414  246444  246450  246456       2  246408  246414  246420  246426      38
  246408  246414 -246420  246426      39  246408  246414 -246420  246426      36
  246408  246414 -246420  246426      40  246408  246414  246420  246438      99
  246408  246414 -246420  246438     100  246408  246414 -246420  246438      88
  246408  246414 -246420  246438     101  246408  246414  246444  246447       3
  246408  246414  246444  246450      21  246408  246414 -246444  246450      22
  246408  246414 -246444  246450      23  246408  246414 -246444  246450       6
  246495  246492  246498  246504       2  246492  246498  246504  246510       1
  246492  246498 -246504  246510       4  246492  246498 -246504  246510       5
  246492  246498 -246504  246510       6  246492  246498  246504  246549       7
  246492  246498 -246504  246549       8  246492  246498 -246504  246549       9
  246492  246498 -246504  246549       6  246480  246462  246456  246492      34
  246480  246462 -246456  246492      35  246480  246462 -246456  246492      36
  246480  246462 -246456  246492      37  246468  246462  246456  246492      34
  246468  246462 -246456  246492      35  246468  246462 -246456  246492      36
  246468  246462 -246456  246492      37  246462  246456  246492  246495       3
  246462  246456  246492  246498      11  246462  246456 -246492  246498      12
  246462  246456 -246492  246498      13  246462  246456 -246492  246498       6
  246456  246492  246498  246504       2  246450  246456  246462  246468      38
  246450  246456 -246462  246468      39  246450  246456 -246462  246468      36
  246450  246456 -246462  246468      40  246450  246456  246462  246480      38
  246450  246456 -246462  246480      39  246450  246456 -246462  246480      36
  246450  246456 -246462  246480      40  246450  246456  246492  246495       3
  246450  246456  246492  246498      21  246450  246456 -246492  246498      22
  246450  246456 -246492  246498      23  246450  246456 -246492  246498       6
  246552  246549  246555  246561       2  246549  246555  246561  246567       1
  246549  246555 -246561  246567       4  246549  246555 -246561  246567       5
  246549  246555 -246561  246567       6  246549  246555  246561  246579       7
  246549  246555 -246561  246579       8  246549  246555 -246561  246579       9
  246549  246555 -246561  246579       6  246519  246510  246504  246549      52
  246519  246510 -246504  246549      53  246519  246510 -246504  246549      54
  246519  246510 -246504  246549      55  246510  246504  246549  246552       3
  246510  246504  246549  246555      11  246510  246504 -246549  246555      12
  246510  246504 -246549  246555      13  246510  246504 -246549  246555       6
  246504  246510  246519  246525      56  246504  246510 -246519  246525      57
  246504  246510 -246519  246525      58  246504  246510 -246519  246525      59
  246504  246510  246519  246537      56  246504  246510 -246519  246537      57
  246504  246510 -246519  246537      58  246504  246510 -246519  246537      59
  246504  246549  246555  246561       2  246498  246504  246510  246519      60
  246498  246504 -246510  246519      61  246498  246504 -246510  246519      54
  246498  246504 -246510  246519      62  246498  246504  246549  246552       3
  246498  246504  246549  246555      21  246498  246504 -246549  246555      22
  246498  246504 -246549  246555      23  246498  246504 -246549  246555       6
  246582  246579  246585  246591       2  246579  246585  246591  246597       1
  246579  246585 -246591  246597       4  246579  246585 -246591  246597       5
  246579  246585 -246591  246597       6  246579  246585  246591  246651       7
  246579  246585 -246591  246651       8  246579  246585 -246591  246651       9
  246579  246585 -246591  246651       6  246567  246561  246579  246582       3
  246567  246561  246579  246585      11  246567  246561 -246579  246585      12
  246567  246561 -246579  246585      13  246567  246561 -246579  246585       6
  246561  246579  246585  246591       2  246555  246561  246579  246582       3
  246555  246561  246579  246585      21  246555  246561 -246579  246585      22
  246555  246561 -246579  246585      23  246555  246561 -246579  246585       6
  246654  246651  246657  246663       2  246651  246657  246663  246669       1
  246651  246657 -246663  246669       4  246651  246657 -246663  246669       5
  246651  246657 -246663  246669       6  246651  246657  246663  246684       7
  246651  246657 -246663  246684       8  246651  246657 -246663  246684       9
  246651  246657 -246663  246684       6  246615  246624  246630  246633      51
  246615  246624 -246630  246633       6  246615  246624  246630  246642      51
  246615  246624 -246630  246642       6  246606  246597  246591  246651      10
  246606  246615  246624  246630       7  246606  246615 -246624  246630      29
  246597  246591  246651  246654       3  246597  246591  246651  246657      11
  246597  246591 -246651  246657      12  246597  246591 -246651  246657      13
  246597  246591 -246651  246657       6  246597  246606  246615  246624      10
  246591  246597  246606  246615      16  246591  246597 -246606  246615      17
  246591  246597 -246606  246615      18  246591  246651  246657  246663       2
  246585  246591  246597  246606      10  246585  246591  246651  246654       3
  246585  246591  246651  246657      21  246585  246591 -246651  246657      22
  246585  246591 -246651  246657      23  246585  246591 -246651  246657       6
  246687  246684  246690  246696       2  246684  246690  246696  246702       1
  246684  246690 -246696  246702       4  246684  246690 -246696  246702       5
  246684  246690 -246696  246702       6  246684  246690  246696  246741       7
  246684  246690 -246696  246741       8  246684  246690 -246696  246741       9
  246684  246690 -246696  246741       6  246678  246669  246663  246684     123
  246678  246669 -246663  246684     124  246678  246669 -246663  246684     125
  246678  246669 -246663  246684     126  246669  246663  246684  246687       3
  246669  246663  246684  246690      11  246669  246663 -246684  246690      12
  246669  246663 -246684  246690      13  246669  246663 -246684  246690       6
  246663  246684  246690  246696       2  246657  246663  246669  246678     131
  246657  246663 -246669  246678     132  246657  246663 -246669  246678     125
  246657  246663 -246669  246678     133  246657  246663  246684  246687       3
  246657  246663  246684  246690      21  246657  246663 -246684  246690      22
  246657  246663 -246684  246690      23  246657  246663 -246684  246690       6
  246744  246741  246747  246753       2  246741  246747  246753  246759       1
  246741  246747 -246753  246759       4  246741  246747 -246753  246759       5
  246741  246747 -246753  246759       6  246741  246747  246753  246771       7
  246741  246747 -246753  246771       8  246741  246747 -246753  246771       9
  246741  246747 -246753  246771       6  246720  246702  246696  246741     103
  246720  246702 -246696  246741     104  246720  246702 -246696  246741     105
  246720  246702 -246696  246741     106  246708  246702  246696  246741      34
  246708  246702 -246696  246741      35  246708  246702 -246696  246741      36
  246708  246702 -246696  246741      37  246708  246702  246720  246729     107
  246708  246702 -246720  246729     108  246708  246702 -246720  246729     109
  246708  246702 -246720  246729     110  246702  246696  246741  246744       3
  246702  246696  246741  246747      11  246702  246696 -246741  246747      12
  246702  246696 -246741  246747      13  246702  246696 -246741  246747       6
  246696  246702  246720  246729     111  246696  246702 -246720  246729     112
  246696  246702 -246720  246729     109  246696  246702 -246720  246729     113
  246696  246741  246747  246753       2  246690  246696  246702  246708      38
  246690  246696 -246702  246708      39  246690  246696 -246702  246708      36
  246690  246696 -246702  246708      40  246690  246696  246702  246720     114
  246690  246696 -246702  246720     115  246690  246696 -246702  246720     105
  246690  246696 -246702  246720     116  246690  246696  246741  246744       3
  246690  246696  246741  246747      21  246690  246696 -246741  246747      22
  246690  246696 -246741  246747      23  246690  246696 -246741  246747       6
  246774  246771  246777  246783       2  246771  246777  246783  246789       1
  246771  246777 -246783  246789       4  246771  246777 -246783  246789       5
  246771  246777 -246783  246789       6  246771  246777  246783  246837       7
  246771  246777 -246783  246837       8  246771  246777 -246783  246837       9
  246771  246777 -246783  246837       6  246759  246753  246771  246774       3
  246759  246753  246771  246777      11  246759  246753 -246771  246777      12
  246759  246753 -246771  246777      13  246759  246753 -246771  246777       6
  246753  246771  246777  246783       2  246747  246753  246771  246774       3
  246747  246753  246771  246777      21  246747  246753 -246771  246777      22
  246747  246753 -246771  246777      23  246747  246753 -246771  246777       6
  246840  246837  246843  246849       2  246837  246843  246849  246855       1
  246837  246843 -246849  246855       4  246837  246843 -246849  246855       5
  246837  246843 -246849  246855       6  246837  246843  246849  246882       7
  246837  246843 -246849  246882       8  246837  246843 -246849  246882       9
  246837  246843 -246849  246882       6  246798  246789  246783  246837      10
  246798  246807  246816  246825      10  246789  246783  246837  246840       3
  246789  246783  246837  246843      11  246789  246783 -246837  246843      12
  246789  246783 -246837  246843      13  246789  246783 -246837  246843       6
  246789  246798  246807  246816      16  246789  246798 -246807  246816      17
  246789  246798 -246807  246816      18  246783  246789  246798  246807      16
  246783  246789 -246798  246807      17  246783  246789 -246798  246807      18
  246783  246837  246843  246849       2  246777  246783  246789  246798      10
  246777  246783  246837  246840       3  246777  246783  246837  246843      21
  246777  246783 -246837  246843      22  246777  246783 -246837  246843      23
  246777  246783 -246837  246843       6  246885  246882  246888  246894       2
  246882  246888  246894  246903       7  246882  246888 -246894  246903       8
  246882  246888 -246894  246903       9  246882  246888 -246894  246903       6
  246864  246855  246849  246882      64  246864  246855 -246849  246882      65
  246864  246855 -246849  246882      54  246864  246855 -246849  246882      66
  246855  246849  246882  246885       3  246855  246849  246882  246888      11
  246855  246849 -246882  246888      12  246855  246849 -246882  246888      13
  246855  246849 -246882  246888       6  246855  246864  246873  246876     117
  246855  246864 -246873  246876     118  246855  246864  246873  246879     117
  246855  246864 -246873  246879     118  246849  246855  246864  246873     119
  246849  246855 -246864  246873     120  246849  246855 -246864  246873     121
  246849  246855 -246864  246873     122  246849  246882  246888  246894       2
  246843  246849  246855  246864      75  246843  246849 -246855  246864      76
  246843  246849 -246855  246864      54  246843  246849 -246855  246864      77
  246843  246849  246882  246885       3  246843  246849  246882  246888      21
  246843  246849 -246882  246888      22  246843  246849 -246882  246888      23
  246843  246849 -246882  246888       6  246906  246903  246909  246915       2
  246903  246909  246915  246921       1  246903  246909 -246915  246921       4
  246903  246909 -246915  246921       5  246903  246909 -246915  246921       6
  246903  246909  246915  246963       7  246903  246909 -246915  246963       8
  246903  246909 -246915  246963       9  246903  246909 -246915  246963       6
  246894  246903  246909  246915       2  246888  246894  246903  246906       3
  246888  246894  246903  246909      21  246888  246894 -246903  246909      22
  246888  246894 -246903  246909      23  246888  246894 -246903  246909       6
  246966  246963  246969  246975       2  246963  246969  246975  246981       1
  246963  246969 -246975  246981       4  246963  246969 -246975  246981       5
  246963  246969 -246975  246981       6  246963  246969  246975  247008       7
  246963  246969 -246975  247008       8  246963  246969 -246975  247008       9
  246963  246969 -246975  247008       6  246939  246933  246930  246957      41
  246939  246945 -246951  246957      41  246933  246930  246957  246951      41
  246933  246939 -246945  246951      41  246930  246921  246915  246963      42
  246930  246921 -246915  246963      43  246930  246921 -246915  246963      44
  246930  246921 -246915  246963      45  246930  246933  246939  246945      41
  246930  246957 -246951  246945      41  246921  246915  246963  246966       3
  246921  246915  246963  246969      11  246921  246915 -246963  246969      12
  246921  246915 -246963  246969      13  246921  246915 -246963  246969       6
  246921  246930  246933  246939      41  246921  246930  246957  246951      41
  246915  246921  246930  246933       7  246915  246921 -246930  246933      46
  246915  246921 -246930  246933      29  246915  246921 -246930  246933      47
  246915  246921  246930  246957       7  246915  246921 -246930  246957      46
  246915  246921 -246930  246957      29  246915  246921 -246930  246957      47
  246915  246963  246969  246975       2  246909  246915  246921  246930      48
  246909  246915 -246921  246930      49  246909  246915 -246921  246930      44
  246909  246915 -246921  246930      50  246909  246915  246963  246966       3
  246909  246915  246963  246969      21  246909  246915 -246963  246969      22
  246909  246915 -246963  246969      23  246909  246915 -246963  246969       6
  247011  247008  247014  247020       2  247008  247014  247020  247026       1
  247008  247014 -247020  247026       4  247008  247014 -247020  247026       5
  247008  247014 -247020  247026       6  247008  247014  247020  247074       7
  247008  247014 -247020  247074       8  247008  247014 -247020  247074       9
  247008  247014 -247020  247074       6  246990  246981  246975  247008      64
  246990  246981 -246975  247008      65  246990  246981 -246975  247008      54
  246990  246981 -246975  247008      66  246981  246975  247008  247011       3
  246981  246975  247008  247014      11  246981  246975 -247008  247014      12
  246981  246975 -247008  247014      13  246981  246975 -247008  247014       6
  246981  246990  246999  247002     117  246981  246990 -246999  247002     118
  246981  246990  246999  247005     117  246981  246990 -246999  247005     118
  246975  246981  246990  246999     119  246975  246981 -246990  246999     120
  246975  246981 -246990  246999     121  246975  246981 -246990  246999     122
  246975  247008  247014  247020       2  246969  246975  246981  246990      75
  246969  246975 -246981  246990      76  246969  246975 -246981  246990      54
  246969  246975 -246981  246990      77  246969  246975  247008  247011       3
  246969  246975  247008  247014      21  246969  246975 -247008  247014      22
  246969  246975 -247008  247014      23  246969  246975 -247008  247014       6
  247077  247074  247080  247086       2  247074  247080  247086  247092       1
  247074  247080 -247086  247092       4  247074  247080 -247086  247092       5
  247074  247080 -247086  247092       6  247074  247080  247086  247131       7
  247074  247080 -247086  247131       8  247074  247080 -247086  247131       9
  247074  247080 -247086  247131       6  247035  247026  247020  247074      10
  247035  247044  247053  247062      10  247026  247020  247074  247077       3
  247026  247020  247074  247080      11  247026  247020 -247074  247080      12
  247026  247020 -247074  247080      13  247026  247020 -247074  247080       6
  247026  247035  247044  247053      16  247026  247035 -247044  247053      17
  247026  247035 -247044  247053      18  247020  247026  247035  247044      16
  247020  247026 -247035  247044      17  247020  247026 -247035  247044      18
  247020  247074  247080  247086       2  247014  247020  247026  247035      10
  247014  247020  247074  247077       3  247014  247020  247074  247080      21
  247014  247020 -247074  247080      22  247014  247020 -247074  247080      23
  247014  247020 -247074  247080       6  247134  247131  247137  247143       2
  247131  247137  247143  247149       1  247131  247137 -247143  247149       4
  247131  247137 -247143  247149       5  247131  247137 -247143  247149       6
  247131  247137  247143  247164       7  247131  247137 -247143  247164       8
  247131  247137 -247143  247164       9  247131  247137 -247143  247164       6
  247110  247092  247086  247131     103  247110  247092 -247086  247131     104
  247110  247092 -247086  247131     105  247110  247092 -247086  247131     106
  247098  247092  247086  247131      34  247098  247092 -247086  247131      35
  247098  247092 -247086  247131      36  247098  247092 -247086  247131      37
  247098  247092  247110  247119     107  247098  247092 -247110  247119     108
  247098  247092 -247110  247119     109  247098  247092 -247110  247119     110
  247092  247086  247131  247134       3  247092  247086  247131  247137      11
  247092  247086 -247131  247137      12  247092  247086 -247131  247137      13
  247092  247086 -247131  247137       6  247086  247092  247110  247119     111
  247086  247092 -247110  247119     112  247086  247092 -247110  247119     109
  247086  247092 -247110  247119     113  247086  247131  247137  247143       2
  247080  247086  247092  247098      38  247080  247086 -247092  247098      39
  247080  247086 -247092  247098      36  247080  247086 -247092  247098      40
  247080  247086  247092  247110     114  247080  247086 -247092  247110     115
  247080  247086 -247092  247110     105  247080  247086 -247092  247110     116
  247080  247086  247131  247134       3  247080  247086  247131  247137      21
  247080  247086 -247131  247137      22  247080  247086 -247131  247137      23
  247080  247086 -247131  247137       6  247167  247164  247170  247176       2
  247164  247170  247176  247182       1  247164  247170 -247176  247182       4
  247164  247170 -247176  247182       5  247164  247170 -247176  247182       6
  247164  247170  247176  247230       7  247164  247170 -247176  247230       8
  247164  247170 -247176  247230       9  247164  247170 -247176  247230       6
  247158  247149  247143  247164     123  247158  247149 -247143  247164     124
  247158  247149 -247143  247164     125  247158  247149 -247143  247164     126
  247149  247143  247164  247167       3  247149  247143  247164  247170      11
  247149  247143 -247164  247170      12  247149  247143 -247164  247170      13
  247149  247143 -247164  247170       6  247143  247164  247170  247176       2
  247137  247143  247149  247158     131  247137  247143 -247149  247158     132
  247137  247143 -247149  247158     125  247137  247143 -247149  247158     133
  247137  247143  247164  247167       3  247137  247143  247164  247170      21
  247137  247143 -247164  247170      22  247137  247143 -247164  247170      23
  247137  247143 -247164  247170       6  247233  247230  247236  247242       2
  247230  247236  247242  247251       7  247230  247236 -247242  247251       8
  247230  247236 -247242  247251       9  247230  247236 -247242  247251       6
  247191  247182  247176  247230      10  247191  247200  247209  247218      10
  247182  247176  247230  247233       3  247182  247176  247230  247236      11
  247182  247176 -247230  247236      12  247182  247176 -247230  247236      13
  247182  247176 -247230  247236       6  247182  247191  247200  247209      16
  247182  247191 -247200  247209      17  247182  247191 -247200  247209      18
  247176  247182  247191  247200      16  247176  247182 -247191  247200      17
  247176  247182 -247191  247200      18  247176  247230  247236  247242       2
  247170  247176  247182  247191      10  247170  247176  247230  247233       3
  247170  247176  247230  247236      21  247170  247176 -247230  247236      22
  247170  247176 -247230  247236      23  247170  247176 -247230  247236       6
  247254  247251  247257  247263       2  247251  247257  247263  247269       1
  247251  247257 -247263  247269       4  247251  247257 -247263  247269       5
  247251  247257 -247263  247269       6  247251  247257  247263  247281       7
  247251  247257 -247263  247281       8  247251  247257 -247263  247281       9
  247251  247257 -247263  247281       6  247242  247251  247257  247263       2
  247236  247242  247251  247254       3  247236  247242  247251  247257      21
  247236  247242 -247251  247257      22  247236  247242 -247251  247257      23
  247236  247242 -247251  247257       6  247284  247281  247287  247293       2
  247281  247287  247293  247299       1  247281  247287 -247293  247299       4
  247281  247287 -247293  247299       5  247281  247287 -247293  247299       6
  247281  247287  247293  247323       7  247281  247287 -247293  247323       8
  247281  247287 -247293  247323       9  247281  247287 -247293  247323       6
  247269  247263  247281  247284       3  247269  247263  247281  247287      11
  247269  247263 -247281  247287      12  247269  247263 -247281  247287      13
  247269  247263 -247281  247287       6  247263  247281  247287  247293       2
  247257  247263  247281  247284       3  247257  247263  247281  247287      21
  247257  247263 -247281  247287      22  247257  247263 -247281  247287      23
  247257  247263 -247281  247287       6  247326  247323  247329  247332       2
  247326  247323  247329  247359       2  247323  247329  247332  247341       1
  247323  247329 -247332  247341     102  247323  247329 -247332  247341      13
  247323  247329 -247332  247341       6  247323  247329  247359  247350       1
  247323  247329 -247359  247350       4  247323  247329 -247359  247350       5
  247323  247329 -247359  247350       6  247323  247329  247359  247365       7
  247323  247329 -247359  247365       8  247323  247329 -247359  247365       9
  247323  247329 -247359  247365       6  247308  247299  247293  247323     153
  247308  247299 -247293  247323     154  247308  247299 -247293  247323     155
  247308  247299 -247293  247323     156  247299  247293  247323  247326       3
  247299  247293  247323  247329      11  247299  247293 -247323  247329      12
  247299  247293 -247323  247329      13  247299  247293 -247323  247329       6
  247293  247299  247308  247311       7  247293  247299  247308  247314     170
  247293  247299 -247308  247314     171  247293  247299 -247308  247314     172
  247293  247299 -247308  247314     173  247293  247323  247329  247332       2
  247293  247323  247329  247359       2  247287  247293  247299  247308     165
  247287  247293 -247299  247308     166  247287  247293 -247299  247308     155
  247287  247293 -247299  247308     167  247287  247293  247323  247326       3
  247287  247293  247323  247329      21  247287  247293 -247323  247329      22
  247287  247293 -247323  247329      23  247287  247293 -247323  247329       6
  247368  247365  247371  247377       2  247365  247371  247377  247383       1
  247365  247371 -247377  247383       4  247365  247371 -247377  247383       5
  247365  247371 -247377  247383       6  247365  247371  247377  247413       7
  247365  247371 -247377  247413       8  247365  247371 -247377  247413       9
  247365  247371 -247377  247413       6  247359  247365  247371  247377       2
  247350  247359  247365  247368       3  247350  247359  247365  247371      11
  247350  247359 -247365  247371      12  247350  247359 -247365  247371      13
  247350  247359 -247365  247371       6  247341  247332 -247329  247359       3
  247341  247350  247359  247365      10  247332  247329 -247359  247350       3
  247332  247329  247359  247365       3  247332  247341 -247350  247359      16
  247332  247341 -247350  247359      17  247332  247341 -247350  247359      18
  247329  247332 -247341  247350      10  247329  247359 -247350  247341      10
  247329  247359  247365  247368       3  247329  247359  247365  247371      21
  247329  247359 -247365  247371      22  247329  247359 -247365  247371      23
  247329  247359 -247365  247371       6  247416  247413  247419  247425       2
  247413  247419  247425  247431       1  247413  247419 -247425  247431       4
  247413  247419 -247425  247431       5  247413  247419 -247425  247431       6
  247413  247419  247425  247458       7  247413  247419 -247425  247458       8
  247413  247419 -247425  247458       9  247413  247419 -247425  247458       6
  247401  247383  247377  247413      34  247401  247383 -247377  247413      35
  247401  247383 -247377  247413      36  247401  247383 -247377  247413      37
  247389  247383  247377  247413      34  247389  247383 -247377  247413      35
  247389  247383 -247377  247413      36  247389  247383 -247377  247413      37
  247383  247377  247413  247416       3  247383  247377  247413  247419      11
  247383  247377 -247413  247419      12  247383  247377 -247413  247419      13
  247383  247377 -247413  247419       6  247377  247413  247419  247425       2
  247371  247377  247383  247389      38  247371  247377 -247383  247389      39
  247371  247377 -247383  247389      36  247371  247377 -247383  247389      40
  247371  247377  247383  247401      38  247371  247377 -247383  247401      39
  247371  247377 -247383  247401      36  247371  247377 -247383  247401      40
  247371  247377  247413  247416       3  247371  247377  247413  247419      21
  247371  247377 -247413  247419      22  247371  247377 -247413  247419      23
  247371  247377 -247413  247419       6  247461  247458  247464  247470       2
  247458  247464  247470  247476       1  247458  247464 -247470  247476       4
  247458  247464 -247470  247476       5  247458  247464 -247470  247476       6
  247458  247464  247470  247515       7  247458  247464 -247470  247515       8
  247458  247464 -247470  247515       9  247458  247464 -247470  247515       6
  247440  247431  247425  247458      64  247440  247431 -247425  247458      65
  247440  247431 -247425  247458      54  247440  247431 -247425  247458      66
  247431  247425  247458  247461       3  247431  247425  247458  247464      11
  247431  247425 -247458  247464      12  247431  247425 -247458  247464      13
  247431  247425 -247458  247464       6  247431  247440  247449  247452     117
  247431  247440 -247449  247452     118  247431  247440  247449  247455     117
  247431  247440 -247449  247455     118  247425  247431  247440  247449     119
  247425  247431 -247440  247449     120  247425  247431 -247440  247449     121
  247425  247431 -247440  247449     122  247425  247458  247464  247470       2
  247419  247425  247431  247440      75  247419  247425 -247431  247440      76
  247419  247425 -247431  247440      54  247419  247425 -247431  247440      77
  247419  247425  247458  247461       3  247419  247425  247458  247464      21
  247419  247425 -247458  247464      22  247419  247425 -247458  247464      23
  247419  247425 -247458  247464       6  247518  247515  247521  247527       2
  247515  247521  247527  247533       1  247515  247521 -247527  247533       4
  247515  247521 -247527  247533       5  247515  247521 -247527  247533       6
  247515  247521  247527  247587       7  247515  247521 -247527  247587       8
  247515  247521 -247527  247587       9  247515  247521 -247527  247587       6
  247494  247476  247470  247515     103  247494  247476 -247470  247515     104
  247494  247476 -247470  247515     105  247494  247476 -247470  247515     106
  247482  247476  247470  247515      34  247482  247476 -247470  247515      35
  247482  247476 -247470  247515      36  247482  247476 -247470  247515      37
  247482  247476  247494  247503     107  247482  247476 -247494  247503     108
  247482  247476 -247494  247503     109  247482  247476 -247494  247503     110
  247476  247470  247515  247518       3  247476  247470  247515  247521      11
  247476  247470 -247515  247521      12  247476  247470 -247515  247521      13
  247476  247470 -247515  247521       6  247470  247476  247494  247503     111
  247470  247476 -247494  247503     112  247470  247476 -247494  247503     109
  247470  247476 -247494  247503     113  247470  247515  247521  247527       2
  247464  247470  247476  247482      38  247464  247470 -247476  247482      39
  247464  247470 -247476  247482      36  247464  247470 -247476  247482      40
  247464  247470  247476  247494     114  247464  247470 -247476  247494     115
  247464  247470 -247476  247494     105  247464  247470 -247476  247494     116
  247464  247470  247515  247518       3  247464  247470  247515  247521      21
  247464  247470 -247515  247521      22  247464  247470 -247515  247521      23
  247464  247470 -247515  247521       6  247590  247587  247593  247599       2
  247587  247593  247599  247605       1  247587  247593 -247599  247605       4
  247587  247593 -247599  247605       5  247587  247593 -247599  247605       6
  247587  247593  247599  247659       7  247587  247593 -247599  247659       8
  247587  247593 -247599  247659       9  247587  247593 -247599  247659       6
  247551  247560  247566  247569      51  247551  247560 -247566  247569       6
  247551  247560  247566  247578      51  247551  247560 -247566  247578       6
  247542  247533  247527  247587      10  247542  247551  247560  247566       7
  247542  247551 -247560  247566      29  247533  247527  247587  247590       3
  247533  247527  247587  247593      11  247533  247527 -247587  247593      12
  247533  247527 -247587  247593      13  247533  247527 -247587  247593       6
  247533  247542  247551  247560      10  247527  247533  247542  247551      16
  247527  247533 -247542  247551      17  247527  247533 -247542  247551      18
  247527  247587  247593  247599       2  247521  247527  247533  247542      10
  247521  247527  247587  247590       3  247521  247527  247587  247593      21
  247521  247527 -247587  247593      22  247521  247527 -247587  247593      23
  247521  247527 -247587  247593       6  247662  247659  247665  247671       2
  247659  247665  247671  247680       7  247659  247665 -247671  247680       8
  247659  247665 -247671  247680       9  247659  247665 -247671  247680       6
  247623  247632  247638  247641      51  247623  247632 -247638  247641       6
  247623  247632  247638  247650      51  247623  247632 -247638  247650       6
  247614  247605  247599  247659      10  247614  247623  247632  247638       7
  247614  247623 -247632  247638      29  247605  247599  247659  247662       3
  247605  247599  247659  247665      11  247605  247599 -247659  247665      12
  247605  247599 -247659  247665      13  247605  247599 -247659  247665       6
  247605  247614  247623  247632      10  247599  247605  247614  247623      16
  247599  247605 -247614  247623      17  247599  247605 -247614  247623      18
  247599  247659  247665  247671       2  247593  247599  247605  247614      10
  247593  247599  247659  247662       3  247593  247599  247659  247665      21
  247593  247599 -247659  247665      22  247593  247599 -247659  247665      23
  247593  247599 -247659  247665       6  247683  247680  247686  247692       2
  247680  247686  247692  247698       1  247680  247686 -247692  247698       4
  247680  247686 -247692  247698       5  247680  247686 -247692  247698       6
  247680  247686  247692  247728       7  247680  247686 -247692  247728       8
  247680  247686 -247692  247728       9  247680  247686 -247692  247728       6
  247671  247680  247686  247692       2  247665  247671  247680  247683       3
  247665  247671  247680  247686      21  247665  247671 -247680  247686      22
  247665  247671 -247680  247686      23  247665  247671 -247680  247686       6
  247731  247728  247734  247740       2  247728  247734  247740  247746       1
  247728  247734 -247740  247746       4  247728  247734 -247740  247746       5
  247728  247734 -247740  247746       6  247728  247734  247740  247779       7
  247728  247734 -247740  247779       8  247728  247734 -247740  247779       9
  247728  247734 -247740  247779       6  247716  247698  247692  247728      34
  247716  247698 -247692  247728      35  247716  247698 -247692  247728      36
  247716  247698 -247692  247728      37  247704  247698  247692  247728      34
  247704  247698 -247692  247728      35  247704  247698 -247692  247728      36
  247704  247698 -247692  247728      37  247698  247692  247728  247731       3
  247698  247692  247728  247734      11  247698  247692 -247728  247734      12
  247698  247692 -247728  247734      13  247698  247692 -247728  247734       6
  247692  247728  247734  247740       2  247686  247692  247698  247704      38
  247686  247692 -247698  247704      39  247686  247692 -247698  247704      36
  247686  247692 -247698  247704      40  247686  247692  247698  247716      38
  247686  247692 -247698  247716      39  247686  247692 -247698  247716      36
  247686  247692 -247698  247716      40  247686  247692  247728  247731       3
  247686  247692  247728  247734      21  247686  247692 -247728  247734      22
  247686  247692 -247728  247734      23  247686  247692 -247728  247734       6
  247782  247779  247785  247791       2  247779  247785  247791  247797       1
  247779  247785 -247791  247797       4  247779  247785 -247791  247797       5
  247779  247785 -247791  247797       6  247779  247785  247791  247836       7
  247779  247785 -247791  247836       8  247779  247785 -247791  247836       9
  247779  247785 -247791  247836       6  247755  247746  247740  247779      64
  247755  247746 -247740  247779      65  247755  247746 -247740  247779      54
  247755  247746 -247740  247779      66  247746  247740  247779  247782       3
  247746  247740  247779  247785      11  247746  247740 -247779  247785      12
  247746  247740 -247779  247785      13  247746  247740 -247779  247785       6
  247746  247755  247764  247767      67  247746  247755 -247764  247767      68
  247746  247755 -247764  247767      69  247746  247755 -247764  247767      70
  247740  247746  247755  247764      71  247740  247746 -247755  247764      72
  247740  247746 -247755  247764      73  247740  247746 -247755  247764      74
  247740  247779  247785  247791       2  247734  247740  247746  247755      75
  247734  247740 -247746  247755      76  247734  247740 -247746  247755      54
  247734  247740 -247746  247755      77  247734  247740  247779  247782       3
  247734  247740  247779  247785      21  247734  247740 -247779  247785      22
  247734  247740 -247779  247785      23  247734  247740 -247779  247785       6
  247839  247836  247842  247848       2  247836  247842  247848  247854       1
  247836  247842 -247848  247854       4  247836  247842 -247848  247854       5
  247836  247842 -247848  247854       6  247836  247842  247848  247866       7
  247836  247842 -247848  247866       8  247836  247842 -247848  247866       9
  247836  247842 -247848  247866       6  247806  247797  247791  247836      52
  247806  247797 -247791  247836      53  247806  247797 -247791  247836      54
  247806  247797 -247791  247836      55  247797  247791  247836  247839       3
  247797  247791  247836  247842      11  247797  247791 -247836  247842      12
  247797  247791 -247836  247842      13  247797  247791 -247836  247842       6
  247791  247797  247806  247812      56  247791  247797 -247806  247812      57
  247791  247797 -247806  247812      58  247791  247797 -247806  247812      59
  247791  247797  247806  247824      56  247791  247797 -247806  247824      57
  247791  247797 -247806  247824      58  247791  247797 -247806  247824      59
  247791  247836  247842  247848       2  247785  247791  247797  247806      60
  247785  247791 -247797  247806      61  247785  247791 -247797  247806      54
  247785  247791 -247797  247806      62  247785  247791  247836  247839       3
  247785  247791  247836  247842      21  247785  247791 -247836  247842      22
  247785  247791 -247836  247842      23  247785  247791 -247836  247842       6
  247869  247866  247872  247878       2  247866  247872  247878  247884       1
  247866  247872 -247878  247884       4  247866  247872 -247878  247884       5
  247866  247872 -247878  247884       6  247866  247872  247878  247914       7
  247866  247872 -247878  247914       8  247866  247872 -247878  247914       9
  247866  247872 -247878  247914       6  247854  247848  247866  247869       3
  247854  247848  247866  247872      11  247854  247848 -247866  247872      12
  247854  247848 -247866  247872      13  247854  247848 -247866  247872       6
  247848  247866  247872  247878       2  247842  247848  247866  247869       3
  247842  247848  247866  247872      21  247842  247848 -247866  247872      22
  247842  247848 -247866  247872      23  247842  247848 -247866  247872       6
  247917  247914  247920  247926       2  247914  247920  247926  247932       1
  247914  247920 -247926  247932       4  247914  247920 -247926  247932       5
  247914  247920 -247926  247932       6  247914  247920  247926  247950       7
  247914  247920 -247926  247950       8  247914  247920 -247926  247950       9
  247914  247920 -247926  247950       6  247902  247884  247878  247914      34
  247902  247884 -247878  247914      35  247902  247884 -247878  247914      36
  247902  247884 -247878  247914      37  247890  247884  247878  247914      34
  247890  247884 -247878  247914      35  247890  247884 -247878  247914      36
  247890  247884 -247878  247914      37  247884  247878  247914  247917       3
  247884  247878  247914  247920      11  247884  247878 -247914  247920      12
  247884  247878 -247914  247920      13  247884  247878 -247914  247920       6
  247878  247914  247920  247926       2  247872  247878  247884  247890      38
  247872  247878 -247884  247890      39  247872  247878 -247884  247890      36
  247872  247878 -247884  247890      40  247872  247878  247884  247902      38
  247872  247878 -247884  247902      39  247872  247878 -247884  247902      36
  247872  247878 -247884  247902      40  247872  247878  247914  247917       3
  247872  247878  247914  247920      21  247872  247878 -247914  247920      22
  247872  247878 -247914  247920      23  247872  247878 -247914  247920       6
  247953  247950  247956  247962       2  247950  247956  247962  247968       1
  247950  247956 -247962  247968       4  247950  247956 -247962  247968       5
  247950  247956 -247962  247968       6  247950  247956  247962  247980       7
  247950  247956 -247962  247980       8  247950  247956 -247962  247980       9
  247950  247956 -247962  247980       6  247941  247932  247926  247950      24
  247941  247932 -247926  247950      25  247941  247932 -247926  247950      26
  247941  247932 -247926  247950      27  247932  247926  247950  247953       3
  247932  247926  247950  247956      11  247932  247926 -247950  247956      12
  247932  247926 -247950  247956      13  247932  247926 -247950  247956       6
  247926  247932  247941  247944       7  247926  247932 -247941  247944      28
  247926  247932 -247941  247944      29  247926  247932 -247941  247944      30
  247926  247932  247941  247947       7  247926  247932 -247941  247947      28
  247926  247932 -247941  247947      29  247926  247932 -247941  247947      30
  247926  247950  247956  247962       2  247920  247926  247932  247941      31
  247920  247926 -247932  247941      32  247920  247926 -247932  247941      26
  247920  247926 -247932  247941      33  247920  247926  247950  247953       3
  247920  247926  247950  247956      21  247920  247926 -247950  247956      22
  247920  247926 -247950  247956      23  247920  247926 -247950  247956       6
  247983  247980  247986  247992       2  247980  247986  247992  247998       1
  247980  247986 -247992  247998       4  247980  247986 -247992  247998       5
  247980  247986 -247992  247998       6  247980  247986  247992  248028       7
  247980  247986 -247992  248028       8  247980  247986 -247992  248028       9
  247980  247986 -247992  248028       6  247968  247962  247980  247983       3
  247968  247962  247980  247986      11  247968  247962 -247980  247986      12
  247968  247962 -247980  247986      13  247968  247962 -247980  247986       6
  247962  247980  247986  247992       2  247956  247962  247980  247983       3
  247956  247962  247980  247986      21  247956  247962 -247980  247986      22
  247956  247962 -247980  247986      23  247956  247962 -247980  247986       6
  248031  248028  248034  248040       2  248028  248034  248040  248046       1
  248028  248034 -248040  248046       4  248028  248034 -248040  248046       5
  248028  248034 -248040  248046       6  248028  248034  248040  248085       7
  248028  248034 -248040  248085       8  248028  248034 -248040  248085       9
  248028  248034 -248040  248085       6  248016  247998  247992  248028      34
  248016  247998 -247992  248028      35  248016  247998 -247992  248028      36
  248016  247998 -247992  248028      37  248004  247998  247992  248028      34
  248004  247998 -247992  248028      35  248004  247998 -247992  248028      36
  248004  247998 -247992  248028      37  247998  247992  248028  248031       3
  247998  247992  248028  248034      11  247998  247992 -248028  248034      12
  247998  247992 -248028  248034      13  247998  247992 -248028  248034       6
  247992  248028  248034  248040       2  247986  247992  247998  248004      38
  247986  247992 -247998  248004      39  247986  247992 -247998  248004      36
  247986  247992 -247998  248004      40  247986  247992  247998  248016      38
  247986  247992 -247998  248016      39  247986  247992 -247998  248016      36
  247986  247992 -247998  248016      40  247986  247992  248028  248031       3
  247986  247992  248028  248034      21  247986  247992 -248028  248034      22
  247986  247992 -248028  248034      23  247986  247992 -248028  248034       6
  248088  248085  248091  248097       2  248085  248091  248097  248103       1
  248085  248091 -248097  248103       4  248085  248091 -248097  248103       5
  248085  248091 -248097  248103       6  248085  248091  248097  248115       7
  248085  248091 -248097  248115       8  248085  248091 -248097  248115       9
  248085  248091 -248097  248115       6  248064  248046  248040  248085     103
  248064  248046 -248040  248085     104  248064  248046 -248040  248085     105
  248064  248046 -248040  248085     106  248052  248046  248040  248085      34
  248052  248046 -248040  248085      35  248052  248046 -248040  248085      36
  248052  248046 -248040  248085      37  248052  248046  248064  248073     107
  248052  248046 -248064  248073     108  248052  248046 -248064  248073     109
  248052  248046 -248064  248073     110  248046  248040  248085  248088       3
  248046  248040  248085  248091      11  248046  248040 -248085  248091      12
  248046  248040 -248085  248091      13  248046  248040 -248085  248091       6
  248040  248046  248064  248073     111  248040  248046 -248064  248073     112
  248040  248046 -248064  248073     109  248040  248046 -248064  248073     113
  248040  248085  248091  248097       2  248034  248040  248046  248052      38
  248034  248040 -248046  248052      39  248034  248040 -248046  248052      36
  248034  248040 -248046  248052      40  248034  248040  248046  248064     114
  248034  248040 -248046  248064     115  248034  248040 -248046  248064     105
  248034  248040 -248046  248064     116  248034  248040  248085  248088       3
  248034  248040  248085  248091      21  248034  248040 -248085  248091      22
  248034  248040 -248085  248091      23  248034  248040 -248085  248091       6
  248118  248115  248121  248127       2  248115  248121  248127  248133       1
  248115  248121 -248127  248133       4  248115  248121 -248127  248133       5
  248115  248121 -248127  248133       6  248115  248121  248127  248160       7
  248115  248121 -248127  248160       8  248115  248121 -248127  248160       9
  248115  248121 -248127  248160       6  248103  248097  248115  248118       3
  248103  248097  248115  248121      11  248103  248097 -248115  248121      12
  248103  248097 -248115  248121      13  248103  248097 -248115  248121       6
  248097  248115  248121  248127       2  248091  248097  248115  248118       3
  248091  248097  248115  248121      21  248091  248097 -248115  248121      22
  248091  248097 -248115  248121      23  248091  248097 -248115  248121       6
  248163  248160  248166  248172       2  248160  248166  248172  248178       1
  248160  248166 -248172  248178       4  248160  248166 -248172  248178       5
  248160  248166 -248172  248178       6  248160  248166  248172  248217       7
  248160  248166 -248172  248217       8  248160  248166 -248172  248217       9
  248160  248166 -248172  248217       6  248142  248133  248127  248160      64
  248142  248133 -248127  248160      65  248142  248133 -248127  248160      54
  248142  248133 -248127  248160      66  248133  248127  248160  248163       3
  248133  248127  248160  248166      11  248133  248127 -248160  248166      12
  248133  248127 -248160  248166      13  248133  248127 -248160  248166       6
  248133  248142  248151  248154     117  248133  248142 -248151  248154     118
  248133  248142  248151  248157     117  248133  248142 -248151  248157     118
  248127  248133  248142  248151     119  248127  248133 -248142  248151     120
  248127  248133 -248142  248151     121  248127  248133 -248142  248151     122
  248127  248160  248166  248172       2  248121  248127  248133  248142      75
  248121  248127 -248133  248142      76  248121  248127 -248133  248142      54
  248121  248127 -248133  248142      77  248121  248127  248160  248163       3
  248121  248127  248160  248166      21  248121  248127 -248160  248166      22
  248121  248127 -248160  248166      23  248121  248127 -248160  248166       6
  248220  248217  248223  248229       2  248217  248223  248229  248235       1
  248217  248223 -248229  248235       4  248217  248223 -248229  248235       5
  248217  248223 -248229  248235       6  248217  248223  248229  248283       7
  248217  248223 -248229  248283       8  248217  248223 -248229  248283       9
  248217  248223 -248229  248283       6  248187  248178  248172  248217      52
  248187  248178 -248172  248217      53  248187  248178 -248172  248217      54
  248187  248178 -248172  248217      55  248178  248172  248217  248220       3
  248178  248172  248217  248223      11  248178  248172 -248217  248223      12
  248178  248172 -248217  248223      13  248178  248172 -248217  248223       6
  248172  248178  248187  248193      56  248172  248178 -248187  248193      57
  248172  248178 -248187  248193      58  248172  248178 -248187  248193      59
  248172  248178  248187  248205      56  248172  248178 -248187  248205      57
  248172  248178 -248187  248205      58  248172  248178 -248187  248205      59
  248172  248217  248223  248229       2  248166  248172  248178  248187      60
  248166  248172 -248178  248187      61  248166  248172 -248178  248187      54
  248166  248172 -248178  248187      62  248166  248172  248217  248220       3
  248166  248172  248217  248223      21  248166  248172 -248217  248223      22
  248166  248172 -248217  248223      23  248166  248172 -248217  248223       6
  248286  248283  248289  248295       2  248283  248289  248295  248301       1
  248283  248289 -248295  248301       4  248283  248289 -248295  248301       5
  248283  248289 -248295  248301       6  248283  248289  248295  248349       7
  248283  248289 -248295  248349       8  248283  248289 -248295  248349       9
  248283  248289 -248295  248349       6  248244  248235  248229  248283      10
  248244  248253  248262  248271      10  248235  248229  248283  248286       3
  248235  248229  248283  248289      11  248235  248229 -248283  248289      12
  248235  248229 -248283  248289      13  248235  248229 -248283  248289       6
  248235  248244  248253  248262      16  248235  248244 -248253  248262      17
  248235  248244 -248253  248262      18  248229  248235  248244  248253      16
  248229  248235 -248244  248253      17  248229  248235 -248244  248253      18
  248229  248283  248289  248295       2  248223  248229  248235  248244      10
  248223  248229  248283  248286       3  248223  248229  248283  248289      21
  248223  248229 -248283  248289      22  248223  248229 -248283  248289      23
  248223  248229 -248283  248289       6  248352  248349  248355  248361       2
  248349  248355  248361  248367       1  248349  248355 -248361  248367       4
  248349  248355 -248361  248367       5  248349  248355 -248361  248367       6
  248349  248355  248361  248400       7  248349  248355 -248361  248400       8
  248349  248355 -248361  248400       9  248349  248355 -248361  248400       6
  248310  248301  248295  248349      10  248310  248319  248328  248337      10
  248301  248295  248349  248352       3  248301  248295  248349  248355      11
  248301  248295 -248349  248355      12  248301  248295 -248349  248355      13
  248301  248295 -248349  248355       6  248301  248310  248319  248328      16
  248301  248310 -248319  248328      17  248301  248310 -248319  248328      18
  248295  248301  248310  248319      16  248295  248301 -248310  248319      17
  248295  248301 -248310  248319      18  248295  248349  248355  248361       2
  248289  248295  248301  248310      10  248289  248295  248349  248352       3
  248289  248295  248349  248355      21  248289  248295 -248349  248355      22
  248289  248295 -248349  248355      23  248289  248295 -248349  248355       6
  248403  248400  248406  248412       2  248400  248406  248412  248418       1
  248400  248406 -248412  248418       4  248400  248406 -248412  248418       5
  248400  248406 -248412  248418       6  248400  248406  248412  248433       7
  248400  248406 -248412  248433       8  248400  248406 -248412  248433       9
  248400  248406 -248412  248433       6  248376  248367  248361  248400      64
  248376  248367 -248361  248400      65  248376  248367 -248361  248400      54
  248376  248367 -248361  248400      66  248367  248361  248400  248403       3
  248367  248361  248400  248406      11  248367  248361 -248400  248406      12
  248367  248361 -248400  248406      13  248367  248361 -248400  248406       6
  248367  248376  248385  248388       7  248367  248376  248385  248391      78
  248367  248376 -248385  248391      79  248367  248376 -248385  248391      80
  248367  248376 -248385  248391      81  248361  248367  248376  248385      82
  248361  248367 -248376  248385      83  248361  248367 -248376  248385      84
  248361  248367 -248376  248385      85  248361  248400  248406  248412       2
  248355  248361  248367  248376      75  248355  248361 -248367  248376      76
  248355  248361 -248367  248376      54  248355  248361 -248367  248376      77
  248355  248361  248400  248403       3  248355  248361  248400  248406      21
  248355  248361 -248400  248406      22  248355  248361 -248400  248406      23
  248355  248361 -248400  248406       6  248436  248433  248439  248445       2
  248433  248439  248445  248451       1  248433  248439 -248445  248451       4
  248433  248439 -248445  248451       5  248433  248439 -248445  248451       6
  248433  248439  248445  248499       7  248433  248439 -248445  248499       8
  248433  248439 -248445  248499       9  248433  248439 -248445  248499       6
  248427  248418  248412  248433     123  248427  248418 -248412  248433     124
  248427  248418 -248412  248433     125  248427  248418 -248412  248433     126
  248418  248412  248433  248436       3  248418  248412  248433  248439      11
  248418  248412 -248433  248439      12  248418  248412 -248433  248439      13
  248418  248412 -248433  248439       6  248412  248433  248439  248445       2
  248406  248412  248418  248427     131  248406  248412 -248418  248427     132
  248406  248412 -248418  248427     125  248406  248412 -248418  248427     133
  248406  248412  248433  248436       3  248406  248412  248433  248439      21
  248406  248412 -248433  248439      22  248406  248412 -248433  248439      23
  248406  248412 -248433  248439       6  248502  248499  248505  248508       2
  248502  248499  248505  248535       2  248499  248505  248508  248517       1
  248499  248505 -248508  248517     102  248499  248505 -248508  248517      13
  248499  248505 -248508  248517       6  248499  248505  248535  248526       1
  248499  248505 -248535  248526       4  248499  248505 -248535  248526       5
  248499  248505 -248535  248526       6  248499  248505  248535  248541       7
  248499  248505 -248535  248541       8  248499  248505 -248535  248541       9
  248499  248505 -248535  248541       6  248460  248451  248445  248499      10
  248460  248469  248478  248487      10  248451  248445  248499  248502       3
  248451  248445  248499  248505      11  248451  248445 -248499  248505      12
  248451  248445 -248499  248505      13  248451  248445 -248499  248505       6
  248451  248460  248469  248478      16  248451  248460 -248469  248478      17
  248451  248460 -248469  248478      18  248445  248451  248460  248469      16
  248445  248451 -248460  248469      17  248445  248451 -248460  248469      18
  248445  248499  248505  248508       2  248445  248499  248505  248535       2
  248439  248445  248451  248460      10  248439  248445  248499  248502       3
  248439  248445  248499  248505      21  248439  248445 -248499  248505      22
  248439  248445 -248499  248505      23  248439  248445 -248499  248505       6
  248544  248541  248547  248553       2  248541  248547  248553  248559       1
  248541  248547 -248553  248559       4  248541  248547 -248553  248559       5
  248541  248547 -248553  248559       6  248541  248547  248553  248589       7
  248541  248547 -248553  248589       8  248541  248547 -248553  248589       9
  248541  248547 -248553  248589       6  248535  248541  248547  248553       2
  248526  248535  248541  248544       3  248526  248535  248541  248547      11
  248526  248535 -248541  248547      12  248526  248535 -248541  248547      13
  248526  248535 -248541  248547       6  248517  248508 -248505  248535       3
  248517  248526  248535  248541      10  248508  248505 -248535  248526       3
  248508  248505  248535  248541       3  248508  248517 -248526  248535      16
  248508  248517 -248526  248535      17  248508  248517 -248526  248535      18
  248505  248508 -248517  248526      10  248505  248535 -248526  248517      10
  248505  248535  248541  248544       3  248505  248535  248541  248547      21
  248505  248535 -248541  248547      22  248505  248535 -248541  248547      23
  248505  248535 -248541  248547       6  248592  248589  248595  248601       2
  248589  248595  248601  248607       1  248589  248595 -248601  248607       4
  248589  248595 -248601  248607       5  248589  248595 -248601  248607       6
  248589  248595  248601  248631       7  248589  248595 -248601  248631       8
  248589  248595 -248601  248631       9  248589  248595 -248601  248631       6
  248577  248559  248553  248589      34  248577  248559 -248553  248589      35
  248577  248559 -248553  248589      36  248577  248559 -248553  248589      37
  248565  248559  248553  248589      34  248565  248559 -248553  248589      35
  248565  248559 -248553  248589      36  248565  248559 -248553  248589      37
  248559  248553  248589  248592       3  248559  248553  248589  248595      11
  248559  248553 -248589  248595      12  248559  248553 -248589  248595      13
  248559  248553 -248589  248595       6  248553  248589  248595  248601       2
  248547  248553  248559  248565      38  248547  248553 -248559  248565      39
  248547  248553 -248559  248565      36  248547  248553 -248559  248565      40
  248547  248553  248559  248577      38  248547  248553 -248559  248577      39
  248547  248553 -248559  248577      36  248547  248553 -248559  248577      40
  248547  248553  248589  248592       3  248547  248553  248589  248595      21
  248547  248553 -248589  248595      22  248547  248553 -248589  248595      23
  248547  248553 -248589  248595       6  248634  248631  248637  248643       2
  248631  248637  248643  248649       1  248631  248637 -248643  248649       4
  248631  248637 -248643  248649       5  248631  248637 -248643  248649       6
  248631  248637  248643  248673       7  248631  248637 -248643  248673       8
  248631  248637 -248643  248673       9  248631  248637 -248643  248673       6
  248625  248607  248601  248631      86  248625  248607 -248601  248631      87
  248625  248607 -248601  248631      88  248625  248607 -248601  248631      89
  248613  248607  248601  248631      34  248613  248607 -248601  248631      35
  248613  248607 -248601  248631      36  248613  248607 -248601  248631      37
  248607  248601  248631  248634       3  248607  248601  248631  248637      11
  248607  248601 -248631  248637      12  248607  248601 -248631  248637      13
  248607  248601 -248631  248637       6  248601  248631  248637  248643       2
  248595  248601  248607  248613      38  248595  248601 -248607  248613      39
  248595  248601 -248607  248613      36  248595  248601 -248607  248613      40
  248595  248601  248607  248625      99  248595  248601 -248607  248625     100
  248595  248601 -248607  248625      88  248595  248601 -248607  248625     101
  248595  248601  248631  248634       3  248595  248601  248631  248637      21
  248595  248601 -248631  248637      22  248595  248601 -248631  248637      23
  248595  248601 -248631  248637       6  248676  248673  248679  248682       2
  248676  248673  248679  248709       2  248673  248679  248682  248691       1
  248673  248679 -248682  248691     102  248673  248679 -248682  248691      13
  248673  248679 -248682  248691       6  248673  248679  248709  248700       1
  248673  248679 -248709  248700       4  248673  248679 -248709  248700       5
  248673  248679 -248709  248700       6  248673  248679  248709  248715       7
  248673  248679 -248709  248715       8  248673  248679 -248709  248715       9
  248673  248679 -248709  248715       6  248667  248649  248643  248673      86
  248667  248649 -248643  248673      87  248667  248649 -248643  248673      88
  248667  248649 -248643  248673      89  248655  248649  248643  248673      34
  248655  248649 -248643  248673      35  248655  248649 -248643  248673      36
  248655  248649 -248643  248673      37  248649  248643  248673  248676       3
  248649  248643  248673  248679      11  248649  248643 -248673  248679      12
  248649  248643 -248673  248679      13  248649  248643 -248673  248679       6
  248643  248673  248679  248682       2  248643  248673  248679  248709       2
  248637  248643  248649  248655      38  248637  248643 -248649  248655      39
  248637  248643 -248649  248655      36  248637  248643 -248649  248655      40
  248637  248643  248649  248667      99  248637  248643 -248649  248667     100
  248637  248643 -248649  248667      88  248637  248643 -248649  248667     101
  248637  248643  248673  248676       3  248637  248643  248673  248679      21
  248637  248643 -248673  248679      22  248637  248643 -248673  248679      23
  248637  248643 -248673  248679       6  248718  248715  248721  248727       2
  248715  248721  248727  248733       1  248715  248721 -248727  248733       4
  248715  248721 -248727  248733       5  248715  248721 -248727  248733       6
  248715  248721  248727  248760       7  248715  248721 -248727  248760       8
  248715  248721 -248727  248760       9  248715  248721 -248727  248760       6
  248709  248715  248721  248727       2  248700  248709  248715  248718       3
  248700  248709  248715  248721      11  248700  248709 -248715  248721      12
  248700  248709 -248715  248721      13  248700  248709 -248715  248721       6
  248691  248682 -248679  248709       3  248691  248700  248709  248715      10
  248682  248679 -248709  248700       3  248682  248679  248709  248715       3
  248682  248691 -248700  248709      16  248682  248691 -248700  248709      17
  248682  248691 -248700  248709      18  248679  248682 -248691  248700      10
  248679  248709 -248700  248691      10  248679  248709  248715  248718       3
  248679  248709  248715  248721      21  248679  248709 -248715  248721      22
  248679  248709 -248715  248721      23  248679  248709 -248715  248721       6
  248763  248760  248766  248772       2  248760  248766  248772  248778       1
  248760  248766 -248772  248778       4  248760  248766 -248772  248778       5
  248760  248766 -248772  248778       6  248760  248766  248772  248805       7
  248760  248766 -248772  248805       8  248760  248766 -248772  248805       9
  248760  248766 -248772  248805       6  248742  248733  248727  248760      64
  248742  248733 -248727  248760      65  248742  248733 -248727  248760      54
  248742  248733 -248727  248760      66  248733  248727  248760  248763       3
  248733  248727  248760  248766      11  248733  248727 -248760  248766      12
  248733  248727 -248760  248766      13  248733  248727 -248760  248766       6
  248733  248742  248751  248754     117  248733  248742 -248751  248754     118
  248733  248742  248751  248757     117  248733  248742 -248751  248757     118
  248727  248733  248742  248751     119  248727  248733 -248742  248751     120
  248727  248733 -248742  248751     121  248727  248733 -248742  248751     122
  248727  248760  248766  248772       2  248721  248727  248733  248742      75
  248721  248727 -248733  248742      76  248721  248727 -248733  248742      54
  248721  248727 -248733  248742      77  248721  248727  248760  248763       3
  248721  248727  248760  248766      21  248721  248727 -248760  248766      22
  248721  248727 -248760  248766      23  248721  248727 -248760  248766       6
  248808  248805  248811  248817       2  248805  248811  248817  248823       1
  248805  248811 -248817  248823       4  248805  248811 -248817  248823       5
  248805  248811 -248817  248823       6  248805  248811  248817  248862       7
  248805  248811 -248817  248862       8  248805  248811 -248817  248862       9
  248805  248811 -248817  248862       6  248787  248778  248772  248805      64
  248787  248778 -248772  248805      65  248787  248778 -248772  248805      54
  248787  248778 -248772  248805      66  248778  248772  248805  248808       3
  248778  248772  248805  248811      11  248778  248772 -248805  248811      12
  248778  248772 -248805  248811      13  248778  248772 -248805  248811       6
  248778  248787  248796  248799     117  248778  248787 -248796  248799     118
  248778  248787  248796  248802     117  248778  248787 -248796  248802     118
  248772  248778  248787  248796     119  248772  248778 -248787  248796     120
  248772  248778 -248787  248796     121  248772  248778 -248787  248796     122
  248772  248805  248811  248817       2  248766  248772  248778  248787      75
  248766  248772 -248778  248787      76  248766  248772 -248778  248787      54
  248766  248772 -248778  248787      77  248766  248772  248805  248808       3
  248766  248772  248805  248811      21  248766  248772 -248805  248811      22
  248766  248772 -248805  248811      23  248766  248772 -248805  248811       6
  248865  248862  248868  248874       2  248862  248868  248874  248880       1
  248862  248868 -248874  248880       4  248862  248868 -248874  248880       5
  248862  248868 -248874  248880       6  248862  248868  248874  248892       7
  248862  248868 -248874  248892       8  248862  248868 -248874  248892       9
  248862  248868 -248874  248892       6  248841  248823  248817  248862     103
  248841  248823 -248817  248862     104  248841  248823 -248817  248862     105
  248841  248823 -248817  248862     106  248829  248823  248817  248862      34
  248829  248823 -248817  248862      35  248829  248823 -248817  248862      36
  248829  248823 -248817  248862      37  248829  248823  248841  248850     107
  248829  248823 -248841  248850     108  248829  248823 -248841  248850     109
  248829  248823 -248841  248850     110  248823  248817  248862  248865       3
  248823  248817  248862  248868      11  248823  248817 -248862  248868      12
  248823  248817 -248862  248868      13  248823  248817 -248862  248868       6
  248817  248823  248841  248850     111  248817  248823 -248841  248850     112
  248817  248823 -248841  248850     109  248817  248823 -248841  248850     113
  248817  248862  248868  248874       2  248811  248817  248823  248829      38
  248811  248817 -248823  248829      39  248811  248817 -248823  248829      36
  248811  248817 -248823  248829      40  248811  248817  248823  248841     114
  248811  248817 -248823  248841     115  248811  248817 -248823  248841     105
  248811  248817 -248823  248841     116  248811  248817  248862  248865       3
  248811  248817  248862  248868      21  248811  248817 -248862  248868      22
  248811  248817 -248862  248868      23  248811  248817 -248862  248868       6
  248895  248892  248898  248904       2  248892  248898  248904  248910       1
  248892  248898 -248904  248910       4  248892  248898 -248904  248910       5
  248892  248898 -248904  248910       6  248892  248898  248904  248943       7
  248892  248898 -248904  248943       8  248892  248898 -248904  248943       9
  248892  248898 -248904  248943       6  248880  248874  248892  248895       3
  248880  248874  248892  248898      11  248880  248874 -248892  248898      12
  248880  248874 -248892  248898      13  248880  248874 -248892  248898       6
  248874  248892  248898  248904       2  248868  248874  248892  248895       3
  248868  248874  248892  248898      21  248868  248874 -248892  248898      22
  248868  248874 -248892  248898      23  248868  248874 -248892  248898       6
  248946  248943  248949  248955       2  248943  248949  248955  248961       1
  248943  248949 -248955  248961       4  248943  248949 -248955  248961       5
  248943  248949 -248955  248961       6  248943  248949  248955  248991       7
  248943  248949 -248955  248991       8  248943  248949 -248955  248991       9
  248943  248949 -248955  248991       6  248919  248910  248904  248943      64
  248919  248910 -248904  248943      65  248919  248910 -248904  248943      54
  248919  248910 -248904  248943      66  248910  248904  248943  248946       3
  248910  248904  248943  248949      11  248910  248904 -248943  248949      12
  248910  248904 -248943  248949      13  248910  248904 -248943  248949       6
  248910  248919  248928  248931       7  248910  248919  248928  248934      78
  248910  248919 -248928  248934      79  248910  248919 -248928  248934      80
  248910  248919 -248928  248934      81  248904  248910  248919  248928      82
  248904  248910 -248919  248928      83  248904  248910 -248919  248928      84
  248904  248910 -248919  248928      85  248904  248943  248949  248955       2
  248898  248904  248910  248919      75  248898  248904 -248910  248919      76
  248898  248904 -248910  248919      54  248898  248904 -248910  248919      77
  248898  248904  248943  248946       3  248898  248904  248943  248949      21
  248898  248904 -248943  248949      22  248898  248904 -248943  248949      23
  248898  248904 -248943  248949       6  248994  248991  248997  249003       2
  248991  248997  249003  249009       1  248991  248997 -249003  249009       4
  248991  248997 -249003  249009       5  248991  248997 -249003  249009       6
  248991  248997  249003  249021       7  248991  248997 -249003  249021       8
  248991  248997 -249003  249021       9  248991  248997 -249003  249021       6
  248979  248961  248955  248991      34  248979  248961 -248955  248991      35
  248979  248961 -248955  248991      36  248979  248961 -248955  248991      37
  248967  248961  248955  248991      34  248967  248961 -248955  248991      35
  248967  248961 -248955  248991      36  248967  248961 -248955  248991      37
  248961  248955  248991  248994       3  248961  248955  248991  248997      11
  248961  248955 -248991  248997      12  248961  248955 -248991  248997      13
  248961  248955 -248991  248997       6  248955  248991  248997  249003       2
  248949  248955  248961  248967      38  248949  248955 -248961  248967      39
  248949  248955 -248961  248967      36  248949  248955 -248961  248967      40
  248949  248955  248961  248979      38  248949  248955 -248961  248979      39
  248949  248955 -248961  248979      36  248949  248955 -248961  248979      40
  248949  248955  248991  248994       3  248949  248955  248991  248997      21
  248949  248955 -248991  248997      22  248949  248955 -248991  248997      23
  248949  248955 -248991  248997       6  249024  249021  249027  249033       2
  249021  249027  249033  249039       1  249021  249027 -249033  249039       4
  249021  249027 -249033  249039       5  249021  249027 -249033  249039       6
  249021  249027  249033  249063       7  249021  249027 -249033  249063       8
  249021  249027 -249033  249063       9  249021  249027 -249033  249063       6
  249009  249003  249021  249024       3  249009  249003  249021  249027      11
  249009  249003 -249021  249027      12  249009  249003 -249021  249027      13
  249009  249003 -249021  249027       6  249003  249021  249027  249033       2
  248997  249003  249021  249024       3  248997  249003  249021  249027      21
  248997  249003 -249021  249027      22  248997  249003 -249021  249027      23
  248997  249003 -249021  249027       6  249066  249063  249069  249075       2
  249063  249069  249075  249081       1  249063  249069 -249075  249081       4
  249063  249069 -249075  249081       5  249063  249069 -249075  249081       6
  249063  249069  249075  249120       7  249063  249069 -249075  249120       8
  249063  249069 -249075  249120       9  249063  249069 -249075  249120       6
  249057  249039  249033  249063      86  249057  249039 -249033  249063      87
  249057  249039 -249033  249063      88  249057  249039 -249033  249063      89
  249045  249039  249033  249063      34  249045  249039 -249033  249063      35
  249045  249039 -249033  249063      36  249045  249039 -249033  249063      37
  249039  249033  249063  249066       3  249039  249033  249063  249069      11
  249039  249033 -249063  249069      12  249039  249033 -249063  249069      13
  249039  249033 -249063  249069       6  249033  249063  249069  249075       2
  249027  249033  249039  249045      38  249027  249033 -249039  249045      39
  249027  249033 -249039  249045      36  249027  249033 -249039  249045      40
  249027  249033  249039  249057      99  249027  249033 -249039  249057     100
  249027  249033 -249039  249057      88  249027  249033 -249039  249057     101
  249027  249033  249063  249066       3  249027  249033  249063  249069      21
  249027  249033 -249063  249069      22  249027  249033 -249063  249069      23
  249027  249033 -249063  249069       6  249123  249120  249126  249132       2
  249120  249126  249132  249138       1  249120  249126 -249132  249138       4
  249120  249126 -249132  249138       5  249120  249126 -249132  249138       6
  249120  249126  249132  249153       7  249120  249126 -249132  249153       8
  249120  249126 -249132  249153       9  249120  249126 -249132  249153       6
  249099  249081  249075  249120     103  249099  249081 -249075  249120     104
  249099  249081 -249075  249120     105  249099  249081 -249075  249120     106
  249087  249081  249075  249120      34  249087  249081 -249075  249120      35
  249087  249081 -249075  249120      36  249087  249081 -249075  249120      37
  249087  249081  249099  249108     107  249087  249081 -249099  249108     108
  249087  249081 -249099  249108     109  249087  249081 -249099  249108     110
  249081  249075  249120  249123       3  249081  249075  249120  249126      11
  249081  249075 -249120  249126      12  249081  249075 -249120  249126      13
  249081  249075 -249120  249126       6  249075  249081  249099  249108     111
  249075  249081 -249099  249108     112  249075  249081 -249099  249108     109
  249075  249081 -249099  249108     113  249075  249120  249126  249132       2
  249069  249075  249081  249087      38  249069  249075 -249081  249087      39
  249069  249075 -249081  249087      36  249069  249075 -249081  249087      40
  249069  249075  249081  249099     114  249069  249075 -249081  249099     115
  249069  249075 -249081  249099     105  249069  249075 -249081  249099     116
  249069  249075  249120  249123       3  249069  249075  249120  249126      21
  249069  249075 -249120  249126      22  249069  249075 -249120  249126      23
  249069  249075 -249120  249126       6  249156  249153  249159  249165       2
  249153  249159  249165  249171       1  249153  249159 -249165  249171       4
  249153  249159 -249165  249171       5  249153  249159 -249165  249171       6
  249153  249159  249165  249183       7  249153  249159 -249165  249183       8
  249153  249159 -249165  249183       9  249153  249159 -249165  249183       6
  249147  249138  249132  249153     123  249147  249138 -249132  249153     124
  249147  249138 -249132  249153     125  249147  249138 -249132  249153     126
  249138  249132  249153  249156       3  249138  249132  249153  249159      11
  249138  249132 -249153  249159      12  249138  249132 -249153  249159      13
  249138  249132 -249153  249159       6  249132  249153  249159  249165       2
  249126  249132  249138  249147     131  249126  249132 -249138  249147     132
  249126  249132 -249138  249147     125  249126  249132 -249138  249147     133
  249126  249132  249153  249156       3  249126  249132  249153  249159      21
  249126  249132 -249153  249159      22  249126  249132 -249153  249159      23
  249126  249132 -249153  249159       6  249186  249183  249189  249195       2
  249183  249189  249195  249201       1  249183  249189 -249195  249201       4
  249183  249189 -249195  249201       5  249183  249189 -249195  249201       6
  249183  249189  249195  249225       7  249183  249189 -249195  249225       8
  249183  249189 -249195  249225       9  249183  249189 -249195  249225       6
  249171  249165  249183  249186       3  249171  249165  249183  249189      11
  249171  249165 -249183  249189      12  249171  249165 -249183  249189      13
  249171  249165 -249183  249189       6  249165  249183  249189  249195       2
  249159  249165  249183  249186       3  249159  249165  249183  249189      21
  249159  249165 -249183  249189      22  249159  249165 -249183  249189      23
  249159  249165 -249183  249189       6  249228  249225  249231  249237       2
  249225  249231  249237  249246       7  249225  249231 -249237  249246       8
  249225  249231 -249237  249246       9  249225  249231 -249237  249246       6
  249210  249201  249195  249225     153  249210  249201 -249195  249225     154
  249210  249201 -249195  249225     155  249210  249201 -249195  249225     156
  249201  249195  249225  249228       3  249201  249195  249225  249231      11
  249201  249195 -249225  249231      12  249201  249195 -249225  249231      13
  249201  249195 -249225  249231       6  249195  249201  249210  249213       7
  249195  249201  249210  249216     170  249195  249201 -249210  249216     171
  249195  249201 -249210  249216     172  249195  249201 -249210  249216     173
  249195  249225  249231  249237       2  249189  249195  249201  249210     165
  249189  249195 -249201  249210     166  249189  249195 -249201  249210     155
  249189  249195 -249201  249210     167  249189  249195  249225  249228       3
  249189  249195  249225  249231      21  249189  249195 -249225  249231      22
  249189  249195 -249225  249231      23  249189  249195 -249225  249231       6
  249249  249246  249252  249258       2  249246  249252  249258  249264       1
  249246  249252 -249258  249264       4  249246  249252 -249258  249264       5
  249246  249252 -249258  249264       6  249246  249252  249258  249282       7
  249246  249252 -249258  249282       8  249246  249252 -249258  249282       9
  249246  249252 -249258  249282       6  249237  249246  249252  249258       2
  249231  249237  249246  249249       3  249231  249237  249246  249252      21
  249231  249237 -249246  249252      22  249231  249237 -249246  249252      23
  249231  249237 -249246  249252       6  249285  249282  249288  249294       2
  249282  249288  249294  249300       1  249282  249288 -249294  249300       4
  249282  249288 -249294  249300       5  249282  249288 -249294  249300       6
  249282  249288  249294  249348       7  249282  249288 -249294  249348       8
  249282  249288 -249294  249348       9  249282  249288 -249294  249348       6
  249273  249264  249258  249282      24  249273  249264 -249258  249282      25
  249273  249264 -249258  249282      26  249273  249264 -249258  249282      27
  249264  249258  249282  249285       3  249264  249258  249282  249288      11
  249264  249258 -249282  249288      12  249264  249258 -249282  249288      13
  249264  249258 -249282  249288       6  249258  249264  249273  249276       7
  249258  249264 -249273  249276      28  249258  249264 -249273  249276      29
  249258  249264 -249273  249276      30  249258  249264  249273  249279       7
  249258  249264 -249273  249279      28  249258  249264 -249273  249279      29
  249258  249264 -249273  249279      30  249258  249282  249288  249294       2
  249252  249258  249264  249273      31  249252  249258 -249264  249273      32
  249252  249258 -249264  249273      26  249252  249258 -249264  249273      33
  249252  249258  249282  249285       3  249252  249258  249282  249288      21
  249252  249258 -249282  249288      22  249252  249258 -249282  249288      23
  249252  249258 -249282  249288       6  249351  249348  249354  249360       2
  249348  249354  249360  249366       1  249348  249354 -249360  249366       4
  249348  249354 -249360  249366       5  249348  249354 -249360  249366       6
  249348  249354  249360  249393       7  249348  249354 -249360  249393       8
  249348  249354 -249360  249393       9  249348  249354 -249360  249393       6
  249309  249300  249294  249348      10  249309  249318  249327  249336      10
  249300  249294  249348  249351       3  249300  249294  249348  249354      11
  249300  249294 -249348  249354      12  249300  249294 -249348  249354      13
  249300  249294 -249348  249354       6  249300  249309  249318  249327      16
  249300  249309 -249318  249327      17  249300  249309 -249318  249327      18
  249294  249300  249309  249318      16  249294  249300 -249309  249318      17
  249294  249300 -249309  249318      18  249294  249348  249354  249360       2
  249288  249294  249300  249309      10  249288  249294  249348  249351       3
  249288  249294  249348  249354      21  249288  249294 -249348  249354      22
  249288  249294 -249348  249354      23  249288  249294 -249348  249354       6
  249396  249393  249399  249405       2  249393  249399  249405  249411       1
  249393  249399 -249405  249411       4  249393  249399 -249405  249411       5
  249393  249399 -249405  249411       6  249393  249399  249405  249450       7
  249393  249399 -249405  249450       8  249393  249399 -249405  249450       9
  249393  249399 -249405  249450       6  249375  249366  249360  249393      64
  249375  249366 -249360  249393      65  249375  249366 -249360  249393      54
  249375  249366 -249360  249393      66  249366  249360  249393  249396       3
  249366  249360  249393  249399      11  249366  249360 -249393  249399      12
  249366  249360 -249393  249399      13  249366  249360 -249393  249399       6
  249366  249375  249384  249387     117  249366  249375 -249384  249387     118
  249366  249375  249384  249390     117  249366  249375 -249384  249390     118
  249360  249366  249375  249384     119  249360  249366 -249375  249384     120
  249360  249366 -249375  249384     121  249360  249366 -249375  249384     122
  249360  249393  249399  249405       2  249354  249360  249366  249375      75
  249354  249360 -249366  249375      76  249354  249360 -249366  249375      54
  249354  249360 -249366  249375      77  249354  249360  249393  249396       3
  249354  249360  249393  249399      21  249354  249360 -249393  249399      22
  249354  249360 -249393  249399      23  249354  249360 -249393  249399       6
  249453  249450  249456  249462       2  249450  249456  249462  249471       7
  249450  249456 -249462  249471       8  249450  249456 -249462  249471       9
  249450  249456 -249462  249471       6  249429  249411  249405  249450     103
  249429  249411 -249405  249450     104  249429  249411 -249405  249450     105
  249429  249411 -249405  249450     106  249417  249411  249405  249450      34
  249417  249411 -249405  249450      35  249417  249411 -249405  249450      36
  249417  249411 -249405  249450      37  249417  249411  249429  249438     107
  249417  249411 -249429  249438     108  249417  249411 -249429  249438     109
  249417  249411 -249429  249438     110  249411  249405  249450  249453       3
  249411  249405  249450  249456      11  249411  249405 -249450  249456      12
  249411  249405 -249450  249456      13  249411  249405 -249450  249456       6
  249405  249411  249429  249438     111  249405  249411 -249429  249438     112
  249405  249411 -249429  249438     109  249405  249411 -249429  249438     113
  249405  249450  249456  249462       2  249399  249405  249411  249417      38
  249399  249405 -249411  249417      39  249399  249405 -249411  249417      36
  249399  249405 -249411  249417      40  249399  249405  249411  249429     114
  249399  249405 -249411  249429     115  249399  249405 -249411  249429     105
  249399  249405 -249411  249429     116  249399  249405  249450  249453       3
  249399  249405  249450  249456      21  249399  249405 -249450  249456      22
  249399  249405 -249450  249456      23  249399  249405 -249450  249456       6
  249474  249471  249477  249483       2  249471  249477  249483  249489       1
  249471  249477 -249483  249489       4  249471  249477 -249483  249489       5
  249471  249477 -249483  249489       6  249471  249477  249483  249513       7
  249471  249477 -249483  249513       8  249471  249477 -249483  249513       9
  249471  249477 -249483  249513       6  249462  249471  249477  249483       2
  249456  249462  249471  249474       3  249456  249462  249471  249477      21
  249456  249462 -249471  249477      22  249456  249462 -249471  249477      23
  249456  249462 -249471  249477       6  249516  249513  249519  249525       2
  249513  249519  249525  249531       1  249513  249519 -249525  249531       4
  249513  249519 -249525  249531       5  249513  249519 -249525  249531       6
  249513  249519  249525  249570       7  249513  249519 -249525  249570       8
  249513  249519 -249525  249570       9  249513  249519 -249525  249570       6
  249498  249489  249483  249513     153  249498  249489 -249483  249513     154
  249498  249489 -249483  249513     155  249498  249489 -249483  249513     156
  249489  249483  249513  249516       3  249489  249483  249513  249519      11
  249489  249483 -249513  249519      12  249489  249483 -249513  249519      13
  249489  249483 -249513  249519       6  249483  249489  249498  249501       7
  249483  249489  249498  249504     170  249483  249489 -249498  249504     171
  249483  249489 -249498  249504     172  249483  249489 -249498  249504     173
  249483  249513  249519  249525       2  249477  249483  249489  249498     165
  249477  249483 -249489  249498     166  249477  249483 -249489  249498     155
  249477  249483 -249489  249498     167  249477  249483  249513  249516       3
  249477  249483  249513  249519      21  249477  249483 -249513  249519      22
  249477  249483 -249513  249519      23  249477  249483 -249513  249519       6
  249573  249570  249576  249582       2  249570  249576  249582  249588       1
  249570  249576 -249582  249588       4  249570  249576 -249582  249588       5
  249570  249576 -249582  249588       6  249570  249576  249582  249627       7
  249570  249576 -249582  249627       8  249570  249576 -249582  249627       9
  249570  249576 -249582  249627       6  249549  249531  249525  249570     103
  249549  249531 -249525  249570     104  249549  249531 -249525  249570     105
  249549  249531 -249525  249570     106  249537  249531  249525  249570      34
  249537  249531 -249525  249570      35  249537  249531 -249525  249570      36
  249537  249531 -249525  249570      37  249537  249531  249549  249558     107
  249537  249531 -249549  249558     108  249537  249531 -249549  249558     109
  249537  249531 -249549  249558     110  249531  249525  249570  249573       3
  249531  249525  249570  249576      11  249531  249525 -249570  249576      12
  249531  249525 -249570  249576      13  249531  249525 -249570  249576       6
  249525  249531  249549  249558     111  249525  249531 -249549  249558     112
  249525  249531 -249549  249558     109  249525  249531 -249549  249558     113
  249525  249570  249576  249582       2  249519  249525  249531  249537      38
  249519  249525 -249531  249537      39  249519  249525 -249531  249537      36
  249519  249525 -249531  249537      40  249519  249525  249531  249549     114
  249519  249525 -249531  249549     115  249519  249525 -249531  249549     105
  249519  249525 -249531  249549     116  249519  249525  249570  249573       3
  249519  249525  249570  249576      21  249519  249525 -249570  249576      22
  249519  249525 -249570  249576      23  249519  249525 -249570  249576       6
  249630  249627  249633  249639       2  249627  249633  249639  249645       1
  249627  249633 -249639  249645       4  249627  249633 -249639  249645       5
  249627  249633 -249639  249645       6  249627  249633  249639  249660       7
  249627  249633 -249639  249660       8  249627  249633 -249639  249660       9
  249627  249633 -249639  249660       6  249606  249588  249582  249627     103
  249606  249588 -249582  249627     104  249606  249588 -249582  249627     105
  249606  249588 -249582  249627     106  249594  249588  249582  249627      34
  249594  249588 -249582  249627      35  249594  249588 -249582  249627      36
  249594  249588 -249582  249627      37  249594  249588  249606  249615     107
  249594  249588 -249606  249615     108  249594  249588 -249606  249615     109
  249594  249588 -249606  249615     110  249588  249582  249627  249630       3
  249588  249582  249627  249633      11  249588  249582 -249627  249633      12
  249588  249582 -249627  249633      13  249588  249582 -249627  249633       6
  249582  249588  249606  249615     111  249582  249588 -249606  249615     112
  249582  249588 -249606  249615     109  249582  249588 -249606  249615     113
  249582  249627  249633  249639       2  249576  249582  249588  249594      38
  249576  249582 -249588  249594      39  249576  249582 -249588  249594      36
  249576  249582 -249588  249594      40  249576  249582  249588  249606     114
  249576  249582 -249588  249606     115  249576  249582 -249588  249606     105
  249576  249582 -249588  249606     116  249576  249582  249627  249630       3
  249576  249582  249627  249633      21  249576  249582 -249627  249633      22
  249576  249582 -249627  249633      23  249576  249582 -249627  249633       6
  249663  249660  249666  249672       2  249660  249666  249672  249678       1
  249660  249666 -249672  249678       4  249660  249666 -249672  249678       5
  249660  249666 -249672  249678       6  249660  249666  249672  249696       7
  249660  249666 -249672  249696       8  249660  249666 -249672  249696       9
  249660  249666 -249672  249696       6  249654  249645  249639  249660     123
  249654  249645 -249639  249660     124  249654  249645 -249639  249660     125
  249654  249645 -249639  249660     126  249645  249639  249660  249663       3
  249645  249639  249660  249666      11  249645  249639 -249660  249666      12
  249645  249639 -249660  249666      13  249645  249639 -249660  249666       6
  249639  249660  249666  249672       2  249633  249639  249645  249654     131
  249633  249639 -249645  249654     132  249633  249639 -249645  249654     125
  249633  249639 -249645  249654     133  249633  249639  249660  249663       3
  249633  249639  249660  249666      21  249633  249639 -249660  249666      22
  249633  249639 -249660  249666      23  249633  249639 -249660  249666       6
  249699  249696  249702  249708       2  249696  249702  249708  249714       1
  249696  249702 -249708  249714       4  249696  249702 -249708  249714       5
  249696  249702 -249708  249714       6  249696  249702  249708  249726       7
  249696  249702 -249708  249726       8  249696  249702 -249708  249726       9
  249696  249702 -249708  249726       6  249687  249678  249672  249696      24
  249687  249678 -249672  249696      25  249687  249678 -249672  249696      26
  249687  249678 -249672  249696      27  249678  249672  249696  249699       3
  249678  249672  249696  249702      11  249678  249672 -249696  249702      12
  249678  249672 -249696  249702      13  249678  249672 -249696  249702       6
  249672  249678  249687  249690       7  249672  249678 -249687  249690      28
  249672  249678 -249687  249690      29  249672  249678 -249687  249690      30
  249672  249678  249687  249693       7  249672  249678 -249687  249693      28
  249672  249678 -249687  249693      29  249672  249678 -249687  249693      30
  249672  249696  249702  249708       2  249666  249672  249678  249687      31
  249666  249672 -249678  249687      32  249666  249672 -249678  249687      26
  249666  249672 -249678  249687      33  249666  249672  249696  249699       3
  249666  249672  249696  249702      21  249666  249672 -249696  249702      22
  249666  249672 -249696  249702      23  249666  249672 -249696  249702       6
  249729  249726  249732  249738       2  249726  249732  249738  249744       1
  249726  249732 -249738  249744       4  249726  249732 -249738  249744       5
  249726  249732 -249738  249744       6  249726  249732  249738  249777       7
  249726  249732 -249738  249777       8  249726  249732 -249738  249777       9
  249726  249732 -249738  249777       6  249714  249708  249726  249729       3
  249714  249708  249726  249732      11  249714  249708 -249726  249732      12
  249714  249708 -249726  249732      13  249714  249708 -249726  249732       6
  249708  249726  249732  249738       2  249702  249708  249726  249729       3
  249702  249708  249726  249732      21  249702  249708 -249726  249732      22
  249702  249708 -249726  249732      23  249702  249708 -249726  249732       6
  249780  249777  249783  249789       2  249777  249783  249789  249795       1
  249777  249783 -249789  249795       4  249777  249783 -249789  249795       5
  249777  249783 -249789  249795       6  249777  249783  249789  249843       7
  249777  249783 -249789  249843       8  249777  249783 -249789  249843       9
  249777  249783 -249789  249843       6  249753  249744  249738  249777      64
  249753  249744 -249738  249777      65  249753  249744 -249738  249777      54
  249753  249744 -249738  249777      66  249744  249738  249777  249780       3
  249744  249738  249777  249783      11  249744  249738 -249777  249783      12
  249744  249738 -249777  249783      13  249744  249738 -249777  249783       6
  249744  249753  249762  249765      67  249744  249753 -249762  249765      68
  249744  249753 -249762  249765      69  249744  249753 -249762  249765      70
  249738  249744  249753  249762      71  249738  249744 -249753  249762      72
  249738  249744 -249753  249762      73  249738  249744 -249753  249762      74
  249738  249777  249783  249789       2  249732  249738  249744  249753      75
  249732  249738 -249744  249753      76  249732  249738 -249744  249753      54
  249732  249738 -249744  249753      77  249732  249738  249777  249780       3
  249732  249738  249777  249783      21  249732  249738 -249777  249783      22
  249732  249738 -249777  249783      23  249732  249738 -249777  249783       6
  249846  249843  249849  249855       2  249843  249849  249855  249861       1
  249843  249849 -249855  249861       4  249843  249849 -249855  249861       5
  249843  249849 -249855  249861       6  249843  249849  249855  249909       7
  249843  249849 -249855  249909       8  249843  249849 -249855  249909       9
  249843  249849 -249855  249909       6  249804  249795  249789  249843      10
  249804  249813  249822  249831      10  249795  249789  249843  249846       3
  249795  249789  249843  249849      11  249795  249789 -249843  249849      12
  249795  249789 -249843  249849      13  249795  249789 -249843  249849       6
  249795  249804  249813  249822      16  249795  249804 -249813  249822      17
  249795  249804 -249813  249822      18  249789  249795  249804  249813      16
  249789  249795 -249804  249813      17  249789  249795 -249804  249813      18
  249789  249843  249849  249855       2  249783  249789  249795  249804      10
  249783  249789  249843  249846       3  249783  249789  249843  249849      21
  249783  249789 -249843  249849      22  249783  249789 -249843  249849      23
  249783  249789 -249843  249849       6  249912  249909  249915  249921       2
  249909  249915  249921  249927       1  249909  249915 -249921  249927       4
  249909  249915 -249921  249927       5  249909  249915 -249921  249927       6
  249909  249915  249921  249957       7  249909  249915 -249921  249957       8
  249909  249915 -249921  249957       9  249909  249915 -249921  249957       6
  249870  249861  249855  249909      10  249870  249879  249888  249897      10
  249861  249855  249909  249912       3  249861  249855  249909  249915      11
  249861  249855 -249909  249915      12  249861  249855 -249909  249915      13
  249861  249855 -249909  249915       6  249861  249870  249879  249888      16
  249861  249870 -249879  249888      17  249861  249870 -249879  249888      18
  249855  249861  249870  249879      16  249855  249861 -249870  249879      17
  249855  249861 -249870  249879      18  249855  249909  249915  249921       2
  249849  249855  249861  249870      10  249849  249855  249909  249912       3
  249849  249855  249909  249915      21  249849  249855 -249909  249915      22
  249849  249855 -249909  249915      23  249849  249855 -249909  249915       6
  249960  249957  249963  249969       2  249957  249963  249969  249978       7
  249957  249963 -249969  249978       8  249957  249963 -249969  249978       9
  249957  249963 -249969  249978       6  249945  249927  249921  249957      34
  249945  249927 -249921  249957      35  249945  249927 -249921  249957      36
  249945  249927 -249921  249957      37  249933  249927  249921  249957      34
  249933  249927 -249921  249957      35  249933  249927 -249921  249957      36
  249933  249927 -249921  249957      37  249927  249921  249957  249960       3
  249927  249921  249957  249963      11  249927  249921 -249957  249963      12
  249927  249921 -249957  249963      13  249927  249921 -249957  249963       6
  249921  249957  249963  249969       2  249915  249921  249927  249933      38
  249915  249921 -249927  249933      39  249915  249921 -249927  249933      36
  249915  249921 -249927  249933      40  249915  249921  249927  249945      38
  249915  249921 -249927  249945      39  249915  249921 -249927  249945      36
  249915  249921 -249927  249945      40  249915  249921  249957  249960       3
  249915  249921  249957  249963      21  249915  249921 -249957  249963      22
  249915  249921 -249957  249963      23  249915  249921 -249957  249963       6
  249981  249978  249984  249990       2  249978  249984  249990  249996       1
  249978  249984 -249990  249996       4  249978  249984 -249990  249996       5
  249978  249984 -249990  249996       6  249978  249984  249990  250050       7
  249978  249984 -249990  250050       8  249978  249984 -249990  250050       9
  249978  249984 -249990  250050       6  249969  249978  249984  249990       2
  249963  249969  249978  249981       3  249963  249969  249978  249984      21
  249963  249969 -249978  249984      22  249963  249969 -249978  249984      23
  249963  249969 -249978  249984       6  250053  250050  250056  250062       2
  250050  250056  250062  250068       1  250050  250056 -250062  250068       4
  250050  250056 -250062  250068       5  250050  250056 -250062  250068       6
  250050  250056  250062  250116       7  250050  250056 -250062  250116       8
  250050  250056 -250062  250116       9  250050  250056 -250062  250116       6
  250014  250023  250029  250032      51  250014  250023 -250029  250032       6
  250014  250023  250029  250041      51  250014  250023 -250029  250041       6
  250005  249996  249990  250050      10  250005  250014  250023  250029       7
  250005  250014 -250023  250029      29  249996  249990  250050  250053       3
  249996  249990  250050  250056      11  249996  249990 -250050  250056      12
  249996  249990 -250050  250056      13  249996  249990 -250050  250056       6
  249996  250005  250014  250023      10  249990  249996  250005  250014      16
  249990  249996 -250005  250014      17  249990  249996 -250005  250014      18
  249990  250050  250056  250062       2  249984  249990  249996  250005      10
  249984  249990  250050  250053       3  249984  249990  250050  250056      21
  249984  249990 -250050  250056      22  249984  249990 -250050  250056      23
  249984  249990 -250050  250056       6  250119  250116  250122  250128       2
  250116  250122  250128  250137       7  250116  250122 -250128  250137       8
  250116  250122 -250128  250137       9  250116  250122 -250128  250137       6
  250077  250068  250062  250116      10  250077  250086  250095  250104      10
  250068  250062  250116  250119       3  250068  250062  250116  250122      11
  250068  250062 -250116  250122      12  250068  250062 -250116  250122      13
  250068  250062 -250116  250122       6  250068  250077  250086  250095      16
  250068  250077 -250086  250095      17  250068  250077 -250086  250095      18
  250062  250068  250077  250086      16  250062  250068 -250077  250086      17
  250062  250068 -250077  250086      18  250062  250116  250122  250128       2
  250056  250062  250068  250077      10  250056  250062  250116  250119       3
  250056  250062  250116  250122      21  250056  250062 -250116  250122      22
  250056  250062 -250116  250122      23  250056  250062 -250116  250122       6
  250140  250137  250143  250149       2  250137  250143  250149  250155       1
  250137  250143 -250149  250155       4  250137  250143 -250149  250155       5
  250137  250143 -250149  250155       6  250137  250143  250149  250185       7
  250137  250143 -250149  250185       8  250137  250143 -250149  250185       9
  250137  250143 -250149  250185       6  250128  250137  250143  250149       2
  250122  250128  250137  250140       3  250122  250128  250137  250143      21
  250122  250128 -250137  250143      22  250122  250128 -250137  250143      23
  250122  250128 -250137  250143       6  250188  250185  250191  250197       2
  250185  250191  250197  250203       1  250185  250191 -250197  250203       4
  250185  250191 -250197  250203       5  250185  250191 -250197  250203       6
  250185  250191  250197  250242       7  250185  250191 -250197  250242       8
  250185  250191 -250197  250242       9  250185  250191 -250197  250242       6
  250173  250155  250149  250185      34  250173  250155 -250149  250185      35
  250173  250155 -250149  250185      36  250173  250155 -250149  250185      37
  250161  250155  250149  250185      34  250161  250155 -250149  250185      35
  250161  250155 -250149  250185      36  250161  250155 -250149  250185      37
  250155  250149  250185  250188       3  250155  250149  250185  250191      11
  250155  250149 -250185  250191      12  250155  250149 -250185  250191      13
  250155  250149 -250185  250191       6  250149  250185  250191  250197       2
  250143  250149  250155  250161      38  250143  250149 -250155  250161      39
  250143  250149 -250155  250161      36  250143  250149 -250155  250161      40
  250143  250149  250155  250173      38  250143  250149 -250155  250173      39
  250143  250149 -250155  250173      36  250143  250149 -250155  250173      40
  250143  250149  250185  250188       3  250143  250149  250185  250191      21
  250143  250149 -250185  250191      22  250143  250149 -250185  250191      23
  250143  250149 -250185  250191       6  250245  250242  250248  250254       2
  250242  250248  250254  250260       1  250242  250248 -250254  250260       4
  250242  250248 -250254  250260       5  250242  250248 -250254  250260       6
  250242  250248  250254  250284       7  250242  250248 -250254  250284       8
  250242  250248 -250254  250284       9  250242  250248 -250254  250284       6
  250221  250203  250197  250242     103  250221  250203 -250197  250242     104
  250221  250203 -250197  250242     105  250221  250203 -250197  250242     106
  250209  250203  250197  250242      34  250209  250203 -250197  250242      35
  250209  250203 -250197  250242      36  250209  250203 -250197  250242      37
  250209  250203  250221  250230     107  250209  250203 -250221  250230     108
  250209  250203 -250221  250230     109  250209  250203 -250221  250230     110
  250203  250197  250242  250245       3  250203  250197  250242  250248      11
  250203  250197 -250242  250248      12  250203  250197 -250242  250248      13
  250203  250197 -250242  250248       6  250197  250203  250221  250230     111
  250197  250203 -250221  250230     112  250197  250203 -250221  250230     109
  250197  250203 -250221  250230     113  250197  250242  250248  250254       2
  250191  250197  250203  250209      38  250191  250197 -250203  250209      39
  250191  250197 -250203  250209      36  250191  250197 -250203  250209      40
  250191  250197  250203  250221     114  250191  250197 -250203  250221     115
  250191  250197 -250203  250221     105  250191  250197 -250203  250221     116
  250191  250197  250242  250245       3  250191  250197  250242  250248      21
  250191  250197 -250242  250248      22  250191  250197 -250242  250248      23
  250191  250197 -250242  250248       6  250287  250284  250290  250296       2
  250284  250290  250296  250302       1  250284  250290 -250296  250302       4
  250284  250290 -250296  250302       5  250284  250290 -250296  250302       6
  250284  250290  250296  250332       7  250284  250290 -250296  250332       8
  250284  250290 -250296  250332       9  250284  250290 -250296  250332       6
  250278  250260  250254  250284      86  250278  250260 -250254  250284      87
  250278  250260 -250254  250284      88  250278  250260 -250254  250284      89
  250266  250260  250254  250284      34  250266  250260 -250254  250284      35
  250266  250260 -250254  250284      36  250266  250260 -250254  250284      37
  250260  250254  250284  250287       3  250260  250254  250284  250290      11
  250260  250254 -250284  250290      12  250260  250254 -250284  250290      13
  250260  250254 -250284  250290       6  250254  250284  250290  250296       2
  250248  250254  250260  250266      38  250248  250254 -250260  250266      39
  250248  250254 -250260  250266      36  250248  250254 -250260  250266      40
  250248  250254  250260  250278      99  250248  250254 -250260  250278     100
  250248  250254 -250260  250278      88  250248  250254 -250260  250278     101
  250248  250254  250284  250287       3  250248  250254  250284  250290      21
  250248  250254 -250284  250290      22  250248  250254 -250284  250290      23
  250248  250254 -250284  250290       6  250335  250332  250338  250344       2
  250332  250338  250344  250350       1  250332  250338 -250344  250350       4
  250332  250338 -250344  250350       5  250332  250338 -250344  250350       6
  250332  250338  250344  250398       7  250332  250338 -250344  250398       8
  250332  250338 -250344  250398       9  250332  250338 -250344  250398       6
  250320  250302  250296  250332      34  250320  250302 -250296  250332      35
  250320  250302 -250296  250332      36  250320  250302 -250296  250332      37
  250308  250302  250296  250332      34  250308  250302 -250296  250332      35
  250308  250302 -250296  250332      36  250308  250302 -250296  250332      37
  250302  250296  250332  250335       3  250302  250296  250332  250338      11
  250302  250296 -250332  250338      12  250302  250296 -250332  250338      13
  250302  250296 -250332  250338       6  250296  250332  250338  250344       2
  250290  250296  250302  250308      38  250290  250296 -250302  250308      39
  250290  250296 -250302  250308      36  250290  250296 -250302  250308      40
  250290  250296  250302  250320      38  250290  250296 -250302  250320      39
  250290  250296 -250302  250320      36  250290  250296 -250302  250320      40
  250290  250296  250332  250335       3  250290  250296  250332  250338      21
  250290  250296 -250332  250338      22  250290  250296 -250332  250338      23
  250290  250296 -250332  250338       6  250401  250398  250404  250410       2
  250398  250404  250410  250416       1  250398  250404 -250410  250416       4
  250398  250404 -250410  250416       5  250398  250404 -250410  250416       6
  250398  250404  250410  250434       7  250398  250404 -250410  250434       8
  250398  250404 -250410  250434       9  250398  250404 -250410  250434       6
  250359  250350  250344  250398      10  250359  250368  250377  250386      10
  250350  250344  250398  250401       3  250350  250344  250398  250404      11
  250350  250344 -250398  250404      12  250350  250344 -250398  250404      13
  250350  250344 -250398  250404       6  250350  250359  250368  250377      16
  250350  250359 -250368  250377      17  250350  250359 -250368  250377      18
  250344  250350  250359  250368      16  250344  250350 -250359  250368      17
  250344  250350 -250359  250368      18  250344  250398  250404  250410       2
  250338  250344  250350  250359      10  250338  250344  250398  250401       3
  250338  250344  250398  250404      21  250338  250344 -250398  250404      22
  250338  250344 -250398  250404      23  250338  250344 -250398  250404       6
  250437  250434  250440  250446       2  250434  250440  250446  250455       7
  250434  250440 -250446  250455       8  250434  250440 -250446  250455       9
  250434  250440 -250446  250455       6  250425  250416  250410  250434      24
  250425  250416 -250410  250434      25  250425  250416 -250410  250434      26
  250425  250416 -250410  250434      27  250416  250410  250434  250437       3
  250416  250410  250434  250440      11  250416  250410 -250434  250440      12
  250416  250410 -250434  250440      13  250416  250410 -250434  250440       6
  250410  250416  250425  250428       7  250410  250416 -250425  250428      28
  250410  250416 -250425  250428      29  250410  250416 -250425  250428      30
```
